## Supplemental Table S8 for "The genetic and ecological landscape of plasmids in the human gut": predicted_plasmids_summary.txt (part 69 of 72)

```
ISR0177_000000027837	1156	0.5133613751410511	1	1	1	1	1	False	107326	fragment	False	CHI0042_000000007421	0.15203905672939125		0	0	False	False	1.0	0					non-mobilizable	other	1078.0	93.785	100.0	0.005198302949566325	NZ_JAAIPW010000005.1	firmicutes	Blautia caecimuris strain MSK.19.25 NODE_5_length_207183_cov_250.881, whole genome shotgun sequence	False	False
ISR0094_000000015026	1142	0.5133613751410511	1	1	1	1	1	False	33433	fragment	False	MON0031_000000027158	0.9256113402807932		0	0	False	False	0.9973730444908142	0					non-mobilizable	chromosome	1142.0	97.723	100.0	0.0002766473732804705	NZ_CP019870.1	firmicutes	Clostridioides difficile strain BR81 chromosome, complete genome	False	False
SPA0101_000000034294	1127	0.5133613751410511	1	1	1	1	1	False	33433	fragment	False	MON0031_000000027158	0.9260043736259642		0	0	False	False	0.9982253909111023	0					non-mobilizable	chromosome	1128.0	99.291	100.0	0.0002549859135554765	LR215981.1	firmicutes	Ruthenibacterium lactatiformans isolate Ruthenibacterium lactatiformans 82B1 genome assembly, chromosome: 1	False	False
AUS0018_000000026053	1100	0.5133613751410511	1	1	1	1	1	False	107326	fragment	False	CHI0042_000000007421	0.152870538914302		0	0	False	False	1.0	0					non-mobilizable	other	1100.0	96.818	100.0	0.10913604766633565	NZ_CABJDZ010000018.1	firmicutes	Blautia obeum isolate MGYG-HGUT-00212, whole genome shotgun sequence	False	False
MON0107_000000057426	1018	0.5133613751410511	1	1	1	1	1	False	107326	fragment	False	CHI0042_000000007421	0.06389949109414758		0	0	False	False	1.0	0					non-mobilizable	other	1018.0	99.902	100.0	0.06767367580516369	NZ_CABJDZ010000016.1	firmicutes	Blautia obeum isolate MGYG-HGUT-00212, whole genome shotgun sequence	False	False
ISR0343_000000009354	1923	0.5133600511216502	4	1	1	1	1	False	54843	fragment	False	ENG0189_000000008269	0.9748255234297108		0	0	False	False	0.968278706073761	0					non-mobilizable	no_good_hit								True	False
ISR0147_000000013630	1810	0.5133600511216502	3	1	1	1	1	False	30946	fragment	False	ISR0147_000000013630	1.0		0	0	False	False	0.9718232154846191	0					non-mobilizable	no_good_hit								True	False
ISR0040_000000017627	1485	0.5133600511216502	3	1	1	1	1	False	36470	maximal	True	ISR0040_000000017627	1.0		5	2	False	False	1.0	0					non-mobilizable	no_good_hit	114.0	92.105	8.0	0.0007448987735773763	NZ_JAAITU010000003.1	firmicutes	Blautia glucerasea strain MSK.21.93 NODE_3_length_150356_cov_154.813, whole genome shotgun sequence	True	False
FIJ0148_000000017797	1196	0.5133600511216502	1	1	1	1	1	False	39872	maximal	True	FIJ0148_000000017797	1.0		0	0	False	False	0.9757525324821472	0					non-mobilizable	no_good_hit	275.0	88.727	23.0	0.001815690760594855	NZ_JAAITU010000003.1	firmicutes	Blautia glucerasea strain MSK.21.93 NODE_3_length_150356_cov_154.813, whole genome shotgun sequence	True	False
USA0081_01_000000004740	6469	0.5133599367252225	5	3	3	3	1	True	130417	backbone	False	ISR0357_000000002507	0.5728086901693189	PS1102	0	0	False	True	1.0	0					non-mobilizable	no_good_hit	78.0	100.0	1.0	0.0021601907700939823	HE717013.1	bacteria	Uncultured bacterium xylooligosaccharide degrading DNA fragment, clone MetaPbio 3	True	True
TAN0006_000000007603	1779	0.5133589939131799	3	3	3	2	2	False	2880	fragment	False	TAN0006_000000007603	1.0		0	0	False	False	0.9910061955451965	0					non-mobilizable	other	1779.0	98.426	100.0	0.0005315473978542586	FP929042.1	firmicutes	Eubacterium rectale DSM 17629 draft genome	False	False
ISR0074_000000005968	4545	0.5133587284384235	9	3	2	2	3	False	121495	backbone	False	ISR0040_000000004257	0.43264845593673285	PS851	0	0	False	True	1.0	0					non-mobilizable	no_good_hit	103.0	98.05799999999999	2.0	3.6350884395634474e-05	CP040368.1	firmicutes	Enterococcus faecium strain VB3240 chromosome, complete genome	True	True
ENG0041_000000005127	5010	0.5133581538907106	7	3	1	2	2	True	64759	fragment	False	ISR0277_000000001610	0.9572212065813528		0	0	False	False	1.0	0					non-mobilizable	no_good_hit	901.0	85.35	57.0	0.09699719161806006	NZ_LN866271.1	firmicutes	Clostridium phoceensis strain GD3, whole genome shotgun sequence	True	True
DEN0039_000000011389	1782	0.5133543932134453	3	1	1	1	1	False	73267	fragment	False	DEN0039_000000011389	1.0		0	0	False	False	1.0	0					non-mobilizable	other	1787.0	84.163	100.0	0.0003391046607055704	CP008741.1	CFB group bacteria	Bacteroides dorei isolate HS1_L_3_B_079, complete genome	False	False
MAD0036_000000005425	4553	0.5133511187683923	3	3	2	2	2	False	40877	maximal	True	MAD0036_000000005425	1.0		94	9	False	False	1.0	0					non-mobilizable	no_good_hit	30.0	100.0	1.0	9.763356439943575e-05	NZ_CACVQR010000002.1	bacteria	Fibrobacter succinogenes isolate RUG10152, whole genome shotgun sequence	True	False
ISR0155_000000004974	5136	0.5133467416287582	4	4	4	3	2	False	30607	maximal	True	ISR0155_000000004974	1.0		233	12	False	False	1.0	0					non-mobilizable	other	2641.0	98.448	99.0	0.026648476580263758	NZ_CABIYV010000009.1	firmicutes	Gemmiger formicilis isolate MGYG-HGUT-00084, whole genome shotgun sequence	False	False
ISR0225_000000003652	3960	0.5133442431308698	5	5	4	4	4	False	125475	fragment	False	ISR0225_000000003652	1.0		0	0	False	False	1.0	0					non-mobilizable	no_good_hit	2086.0	83.65299999999999	88.0	0.0006267200166723787	AP018532.1	firmicutes	Oscillibacter sp. PEA192 DNA, complete genome	True	False
MON0079_000000010026	2294	0.5133402504034823	4	2	1	2	1	False	129965	fragment	False	FIJ0121_000000010166	0.551948816463866		0	0	False	False	1.0	0					non-mobilizable	other	2295.0	96.73200000000001	100.0	0.0006852838436702965	FP929055.1	firmicutes	Ruminococcus torques L2-14 draft genome	False	False
SPA0031_000000018048	1801	0.5133402504034823	3	2	1	2	1	False	129965	fragment	False	FIJ0121_000000010166	0.3678355736863163		0	0	False	False	1.0	0					non-mobilizable	chromosome	1801.0	99.445	100.0	0.0005010961478233636	NZ_LR699011.1	firmicutes	Roseburia hominis isolate MGYG-HGUT-02517 chromosome 1	False	False
DEN0041_000000019227	1777	0.5133402504034823	3	2	1	2	1	False	129965	fragment	False	FIJ0121_000000010166	0.32726341531437536		0	0	False	False	1.0	0					non-mobilizable	other	1777.0	99.944	100.0	0.001977292311940129	NZ_WNAF01000001.1	firmicutes	[Ruminococcus] faecis strain BIOML-A1 scaffold1_size898620, whole genome shotgun sequence	False	False
ISR0344_000000019436	1764	0.5133402504034823	3	2	1	2	1	False	129965	fragment	False	FIJ0121_000000010166	0.33111250037978956		0	0	False	False	1.0	0					non-mobilizable	chromosome	1764.0	99.09299999999999	100.0	0.0004907958381181055	NZ_LR699011.1	firmicutes	Roseburia hominis isolate MGYG-HGUT-02517 chromosome 1	False	False
DEN0003_000000014511	1762	0.5133402504034823	3	2	1	2	1	False	129965	fragment	False	FIJ0121_000000010166	0.2949679899455916		0	0	False	False	1.0	0					non-mobilizable	chromosome	1762.0	97.50299999999999	100.0	0.0003919126673473766	LR027880.1	firmicutes	Roseburia intestinalis L1-82 genome assembly, chromosome: 1	False	False
ISR0090_000000017480	1720	0.5133402504034823	3	2	1	2	1	False	129965	fragment	False	FIJ0121_000000010166	0.2476407437376897		0	0	False	False	0.9994186162948608	0					non-mobilizable	chromosome	1720.0	97.5	100.0	0.00038256551684846135	LR027880.1	firmicutes	Roseburia intestinalis L1-82 genome assembly, chromosome: 1	False	False
FIJ0079_000000017633	1596	0.5133402504034823	2	2	1	2	1	False	129965	fragment	False	FIJ0121_000000010166	0.2746989440839378		0	0	False	False	0.9956140518188477	0					non-mobilizable	chromosome	1596.0	98.935	100.0	0.0004440268643212583	NZ_LR699011.1	firmicutes	Roseburia hominis isolate MGYG-HGUT-02517 chromosome 1	False	False
SPA0134_000000016884	1551	0.5133402504034823	2	2	1	2	1	False	129965	fragment	False	FIJ0121_000000010166	0.29052916153417596		0	0	False	False	1.0	0					non-mobilizable	chromosome	1551.0	98.775	100.0	0.00034495436365044506	LR027880.1	firmicutes	Roseburia intestinalis L1-82 genome assembly, chromosome: 1	False	False
ISR0849_000000021894	1234	0.5133388610699725	2	2	2	2	2	False	20583	maximal	True	ISR0849_000000021894	1.0		10	2	False	False	0.9821717739105225	0					non-mobilizable	other	1234.0	98.29799999999999	100.0	0.000350015215584392	FP929038.1	firmicutes	Coprococcus catus GD/7 draft genome	False	False
AUS0022_000000029221	1165	0.5133387672273293	2	2	2	1	2	False	99065	maximal	True	AUS0022_000000029221	0.9809027777777778		257	10	False	False	0.9974249005317688	0					non-mobilizable	other	1165.0	93.133	100.0	0.0057637458405957855	NZ_JAAITI010000003.1	firmicutes	Blautia luti strain MSK.16.34 NODE_3_length_201952_cov_252.122, whole genome shotgun sequence	False	False
MAD0024_000000014679	1136	0.5133387672273293	2	2	2	1	2	False	130813	fragment	False	MAD0024_000000014679	0.9466845878136201		0	0	False	False	0.9982394576072693	0					non-mobilizable	other	1136.0	99.03200000000001	100.0	0.007656502968159741	NZ_JAAWUO010000008.1	firmicutes	Blautia schinkii strain MSK.6.26 NODE_8_length_148240_cov_165.037, whole genome shotgun sequence	False	False
ENG0055_000000015027	1286	0.5133366762605245	2	2	2	1	1	False	63628	maximal	True	ENG0055_000000015027	1.0		15	5	False	False	0.9961119890213013	0					non-mobilizable	other	1277.0	86.844	99.0	0.010604453870625663	NZ_CYYA01000010.1	firmicutes	Eubacterium ramulus strain 2789STDY5608891, whole genome shotgun sequence	False	False
FIJ0081_000000004296	6763	0.5133335876073994	4	4	2	3	3	False	108746	maximal	True	FIJ0081_000000004296	1.0		1	1	False	False	0.9995564222335815	0					non-mobilizable	no_good_hit	1892.0	97.67399999999999	28.0	0.0521264272712229	NZ_CYXV01000020.1	firmicutes	Roseburia faecis strain 2789STDY5608863, whole genome shotgun sequence	True	False
MON0095_000000012672	2415	0.5133330993290567	3	2	2	2	1	False	37626	maximal	True	MON0095_000000012672	1.0		96	10	False	False	1.0	0					non-mobilizable	other	2415.0	99.75200000000001	100.0	0.0004637723481020683	NC_003228.3	CFB group bacteria	Bacteroides fragilis NCTC 9343, complete genome	False	False
FIJ0006_000000009876	3458	0.5133323213836115	5	3	2	2	1	True	51782	maximal	True	FIJ0006_000000009876	1.0		5	4	False	False	1.0	0					non-mobilizable	other	2882.0	93.824	90.0	0.0006719094266092931	FP929050.1	firmicutes	Roseburia intestinalis XB6B4 draft genome	False	True
ISR0228_000000004073	5518	0.5133313527831312	7	6	4	4	2	True	27614	maximal	True	ISR0228_000000004073	1.0		141	10	False	False	0.9958318471908569	0					non-mobilizable	other	1769.0	98.24799999999999	98.0	0.013908993643401094	NZ_SLZZ01000010.1	firmicutes	Muricomes intestini strain DSM 29489 Ga0244712_110, whole genome shotgun sequence	False	True
ENG0151_000000005371	4437	0.5133288955783274	5	4	4	4	3	False	92429	maximal	True	ENG0151_000000005371	1.0		98	11	False	False	0.993914783000946	0					non-mobilizable	other	4436.0	97.971	99.0	0.009568091326260637	NZ_BHVZ01000014.1	firmicutes	Anaerotignum faecicola strain KCTC 15736 Contigs14, whole genome shotgun sequence	False	False
ISR0036_000000013286	1126	0.5133254914960711	1	1	1	1	1	False	36732	maximal	True	ISR0036_000000013286	1.0		19	3	False	False	1.0	0					non-mobilizable	chromosome	1013.0	97.137	99.0	0.0003189799701381795	LR699012.1	firmicutes	Anaerostipes hadrus isolate MGYG-HGUT-02528 genome assembly, chromosome: 1	False	False
USA0091_01_000000002517	4545	0.5133227803790127	4	3	3	2	3	False	126887	maximal	True	USA0091_01_000000002517	1.0	PS979	14	6	False	True	1.0	0					non-mobilizable	no_good_hit	2016.0	89.68299999999999	44.0	0.0006906596004942297	NZ_BHGK01000001.1	firmicutes	Mediterraneibacter butyricigenes strain KCTC 15684 Contigs1, whole genome shotgun sequence	True	True
AUS0002_000000016104	2246	0.5133226507278339	5	3	2	1	2	False	102977	maximal	True	AUS0002_000000016104	1.0		3	3	False	False	1.0	0					non-mobilizable	no_good_hit	1780.0	100.0	79.0	0.0003959185889897689	LR027880.1	firmicutes	Roseburia intestinalis L1-82 genome assembly, chromosome: 1	True	False
ISR0283_000000007108	1888	0.5133211802186645	3	3	3	3	1	False	26114	maximal	True	ISR0283_000000007108	1.0		543	11	False	False	1.0	0					non-mobilizable	no_good_hit	498.0	87.751	62.0	0.0025400547088706526	NZ_VULP01000003.1	firmicutes	Anaerobutyricum soehngenii strain BSM-383-APC-4H seq3, whole genome shotgun sequence	True	False
ISR0835_000000002005	5447	0.5133095391940671	4	4	2	0	3	False	120728	fragment	False	ISR0285_000000002089	0.6218438050499119		0	0	False	False	0.9994492530822754	0					non-mobilizable	chromosome	5447.0	99.211	100.0	0.0012182466777276725	CP059408.1	CFB group bacteria	Bacteroides sp. CACC 737 chromosome, complete genome	False	False
SPA0040_000000015863	2569	0.51330521191504	1	1	1	1	1	False	6963	fragment	False	SPA0040_000000015863	1.0		0	0	False	False	1.0	0					non-mobilizable	no_good_hit								True	False
SPA0046_000000013791	2245	0.5133026209650776	5	3	3	2	0	True	6730	fragment	False	SPA0046_000000013791	1.0		0	0	False	False	0.9915367364883423	0					non-mobilizable	no_good_hit								True	True
FIJ0164_000000015739	1433	0.5133026209650776	3	3	3	2	0	True	39084	maximal	True	FIJ0164_000000015739	1.0		89	12	False	False	1.0	0					non-mobilizable	other	1437.0	79.471	98.0	0.00042674784412530546	AP018532.1	firmicutes	Oscillibacter sp. PEA192 DNA, complete genome	False	True
MON0007_000000020629	2873	0.5133008672546597	3	3	3	3	2	False	48829	maximal	True	MON0007_000000020629	1.0		3	1	False	False	1.0	0					non-mobilizable	no_good_hit	1128.0	74.645	39.0	0.0005947968899550936	NZ_GL982488.1	CFB group bacteria	Prevotella dentalis DSM 3688 strain ATCC 49559 SCAFFOLD1, whole genome shotgun sequence	True	False
FIJ0136_000000021951	1280	0.5132985689963894	2	2	2	2	1	False	40518	fragment	False	FIJ0136_000000021951	1.0		0	0	False	False	0.995312511920929	0					non-mobilizable	no_good_hit	506.0	72.925	39.0	0.00014207134740876833	NC_015172.1	firmicutes	Syntrophobotulus glycolicus DSM 8271, complete sequence	True	False
CAN0012_000000033200	1370	0.5132979591787152	2	1	1	1	1	False	94069	maximal	True	CAN0012_000000033200	1.0		60	8	False	False	0.9802919626235962	0					non-mobilizable	other	1370.0	98.46700000000001	100.0	0.0017861429749392007	NZ_KE150239.1	d-proteobacteria	Bilophila wadsworthia 3_1_6 acCls-supercont2.2, whole genome shotgun sequence	False	False
FIJ0168_000000016283	1430	0.5132976635981702	1	1	1	1	1	False	38899	maximal	True	FIJ0168_000000016283	1.0		52	8	False	False	0.9713286757469177	0					non-mobilizable	other	1323.0	99.471	93.0	0.004759159851568974	NZ_QRHR01000004.1	firmicutes	Eubacterium ventriosum strain AM23-22 AM23-22.Scaf4, whole genome shotgun sequence	False	False
ISR0356_000000012841	1604	0.5132947949235648	2	1	1	1	1	False	23904	fragment	False	ISR0356_000000012841	1.0		0	0	False	False	1.0	0					non-mobilizable	other	1493.0	79.705	92.0	0.009319875483444958	NZ_FRCP01000019.1	firmicutes	Anaerosporobacter mobilis DSM 15930, whole genome shotgun sequence	False	False
ISR0826_000000006469	1876	0.5132944960639166	3	3	3	2	2	False	98877	fragment	False	CHI0132_000000015074	0.9180990196680363		0	0	False	False	0.9781450033187866	0					non-mobilizable	no_good_hit								True	False
SPA0119_000000006244	5559	0.5132936621626536	6	5	3	2	5	True	107049	maximal	True	SPA0119_000000006244	1.0		55	9	False	False	1.0	0					non-mobilizable	other	5559.0	99.98200000000001	100.0	0.0632973391652998	NZ_QSFT01000015.1	CFB group bacteria	Phocaeicola coprophilus strain AM42-38 AM42-38.Scaf15, whole genome shotgun sequence	False	True
ISR0214_000000027758	1152	0.5132925722904844	2	2	2	1	1	False	28187	fragment	False	SPA0053_000000026304	0.9462279293739968		0	0	False	False	1.0	0					non-mobilizable	no_good_hit	518.0	73.166	45.0	0.009112667316727241	NZ_WNAJ01000025.1	firmicutes	Roseburia intestinalis strain BIOML-A1 scaffold25_size56405, whole genome shotgun sequence	True	False
ENG0167_000000020819	1229	0.5132883025106738	2	2	2	1	1	False	56036	fragment	False	ENG0167_000000020819	1.0		0	0	False	False	1.0	0					non-mobilizable	no_good_hit	811.0	84.95700000000001	80.0	0.00028547362685950426	LR699017.1	firmicutes	Faecalibacterium prausnitzii isolate MGYG-HGUT-02545 genome assembly, chromosome: 1	True	False
ISR0329_000000009253	1738	0.5132874985062633	2	2	2	2	1	False	81609	fragment	False	ISR0329_000000009253	0.97829953299533		0	0	False	False	1.0	0					non-mobilizable	other	1736.0	98.73299999999999	99.0	0.027256731705784396	NZ_QRYH01000011.1	firmicutes	Holdemanella biformis strain AF15-5 AF15-5.Scaf11, whole genome shotgun sequence	False	False
AST0118_000000021739	1435	0.5132866613209022	2	2	2	2	1	False	105775	maximal	True	AST0118_000000021739	1.0		0	0	False	False	0.99303138256073	0					non-mobilizable	no_good_hit	1272.0	99.135	89.0	0.00040665935106773697	FP929039.1	firmicutes	Coprococcus sp. ART55/1 draft genome	True	False
FIJ0011_000000036488	1269	0.5132862251922715	1	1	1	1	1	False	50880	maximal	True	FIJ0011_000000036488	1.0		1	1	False	False	0.9866036176681519	0					non-mobilizable	no_good_hit	134.0	84.32799999999999	10.0	2.4007852750381443e-05	CP053228.1	firmicutes	Blautia producta strain SCSK chromosome, complete genome	True	False
USA0121_01_000000015132	3077	0.5132823547723387	4	3	1	3	1	False	187	fragment	False	USA0121_01_000000015132	1.0		0	0	False	False	1.0	0					non-mobilizable	no_good_hit	962.0	85.447	30.0	0.05730195796658883	NZ_LT669934.1	CFB group bacteria	Parabacteroides timonensis strain Marseille-P3236T, whole genome shotgun sequence	True	False
SPA0001_000000022308	1501	0.5132790555451667	4	2	1	2	0	True	8435	fragment	False	SPA0001_000000022308	1.0		0	0	False	False	1.0	0					non-mobilizable	plasmid	1501.0	99.667	100.0	0.06421782686873877	AP018531.1	firmicutes	Butyricicoccus sp. GAM44 plasmid pGAM44_1 DNA, complete genome	False	True
CHI0185_000000012970	1523	0.5132613895765106	3	2	2	1	2	False	91048	fragment	False	ITA0001_000000002082	0.6297709923664122		0	0	False	False	0.9894944429397583	0					non-mobilizable	other	977.0	97.339	100.0	0.010607542658406695	NZ_CABIYV010000011.1	firmicutes	Gemmiger formicilis isolate MGYG-HGUT-00084, whole genome shotgun sequence	False	False
MAD0093_000000015767	2001	0.5132573565642432	4	2	1	2	1	False	39234	maximal	False	FIJ0162_000000010220	0.9531392174704276		0	0	False	False	1.0	0					non-mobilizable	other	2004.0	95.11	99.0	0.24865742475334082	NZ_CYYV01000029.1	firmicutes	Fusicatenibacter saccharivorans strain 2789STDY5608849, whole genome shotgun sequence	False	False
ENG0153_000000001156	17204	0.5132550610414199	21	9	4	7	3	False	56981	fragment	False	ENG0153_000000001156	1.0		0	0	False	False	0.999883770942688	0					non-mobilizable	no_good_hit	1062.0	89.925	8.0	0.0002601337543528272	AP018536.1	firmicutes	Lachnospiraceae bacterium GAM79 DNA, complete genome	True	False
ISR0228_000000017671	1538	0.5132515071730108	3	3	1	1	1	True	27601	maximal	True	ISR0228_000000017671	1.0		3	2	False	False	1.0	0					non-mobilizable	no_good_hit								True	True
CHI0129_000000019954	1324	0.5132500601147417	2	1	1	1	1	False	81172	maximal	True	CHI0129_000000019954	1.0		48	10	False	False	1.0	0					non-mobilizable	no_good_hit	1101.0	99.18299999999999	83.0	0.01856728107487678	NZ_CABMGA010000017.1	firmicutes	Ruminococcus callidus isolate MGYG-HGUT-02295, whole genome shotgun sequence	True	False
USA0009_01_000000016155	1566	0.5132490450635708	1	1	1	1	1	False	2088	fragment	False	USA0009_01_000000016155	1.0		0	0	False	False	1.0	0					non-mobilizable	chromosome	1566.0	97.95700000000001	100.0	0.00030626271039171883	NZ_CP050956.1	CFB group bacteria	Parabacteroides distasonis strain FDAARGOS_615 chromosome	False	False
ISR0103_000000019352	1548	0.5132490450635708	1	1	1	1	1	False	33028	fragment	False	ISR0103_000000019352	1.0		0	0	False	False	1.0	0					non-mobilizable	chromosome	1548.0	99.61200000000001	100.0	0.0003140458052148656	CP054012.1	CFB group bacteria	Parabacteroides distasonis strain FDAARGOS_759 chromosome, complete genome	False	False
ISR0237_000000002032	4151	0.5132482416293463	3	3	3	3	3	False	132028	maximal	True	ISR0237_000000002032	1.0		24	7	False	False	0.9985545873641968	0					non-mobilizable	no_good_hit	1162.0	78.83	28.0	0.00048625185750305477	NZ_GG704769.1	firmicutes	Subdoligranulum variabile DSM 15176 Scfld0, whole genome shotgun sequence	True	False
SPA0130_000000006017	5450	0.5132475515758446	8	5	3	5	3	False	61982	maximal	True	SPA0130_000000006017	1.0		7	4	False	False	0.9998165369033813	0					non-mobilizable	other	5452.0	99.23	100.0	0.006062137746911038	NZ_WNAF01000001.1	firmicutes	[Ruminococcus] faecis strain BIOML-A1 scaffold1_size898620, whole genome shotgun sequence	False	False
ISR0039_000000023690	1574	0.5132472939253415	2	2	2	2	2	False	36534	maximal	True	ISR0039_000000023690	1.0		255	12	False	False	0.9936467409133911	0					non-mobilizable	no_good_hit	32.0	96.875	2.0	8.562786076467889e-06	CP018151.1	high GC Gram+	Microbacterium sp. 1.5R, complete genome	True	False
MON0068_000000011466	3597	0.5132459898214246	3	2	2	2	1	False	129992	maximal	True	MON0068_000000011466	0.9688403425516827		536	12	False	False	1.0	0					non-mobilizable	chromosome	3597.0	99.639	100.0	0.0008002941236690325	LR027880.1	firmicutes	Roseburia intestinalis L1-82 genome assembly, chromosome: 1	False	False
ISR0140_000000007714	3492	0.5132459898214246	2	2	2	2	1	False	129992	maximal	False	MON0068_000000011466	0.9485907676989043		0	0	False	False	1.0	0					non-mobilizable	chromosome	3492.0	99.943	100.0	0.0007769262474217443	LR027880.1	firmicutes	Roseburia intestinalis L1-82 genome assembly, chromosome: 1	False	False
CAN0005_000000005239	3416	0.5132459898214246	3	2	2	2	1	False	129992	maximal	False	MON0068_000000011466	0.9193810006493256		0	0	False	False	1.0	0					non-mobilizable	other	3361.0	97.85799999999999	98.0	0.010671104491074066	NZ_QSFS01000002.1	firmicutes	Dorea formicigenerans strain AM42-8 AM42-8.Scaf2, whole genome shotgun sequence	False	False
MAD0097_000000005215	6889	0.5132459772358667	10	4	1	4	3	False	43397	fragment	False	FIJ0091_000000003550	0.9559546310457538		0	0	False	False	1.0	0					non-mobilizable	chromosome	3935.0	96.544	100.0	0.0016180643950956975	CP034089.1	high GC Gram+	Bifidobacterium longum strain LTBL16 chromosome, complete genome	False	False
ISR0781_000000010180	2711	0.5132457245129683	4	2	1	2	1	True	58405	fragment	False	ISR0781_000000010180	1.0		0	0	False	False	1.0	0					non-mobilizable	other	2712.0	95.686	100.0	0.07380686613487245	NZ_KB904241.1	CFB group bacteria	Porphyromonas levii DSM 23370 A3GGDRAFT_scaffold_21.22, whole genome shotgun sequence	False	True
AST0099_000000015959	1311	0.5132433854214066	2	1	1	1	1	True	113473	backbone	False	FIJ0063_000000016502	0.06513404926919747	PS730	0	0	False	True	1.0	0					non-mobilizable	chromosome	1316.0	85.714	100.0	0.0004409383302304963	NZ_CP030777.1	firmicutes	Faecalibacterium prausnitzii strain APC918/95b chromosome, complete genome	False	True
AST0150_000000015042	1855	0.5132432227092438	2	2	2	2	2	False	126686	maximal	True	AST0150_000000015042	1.0		54	8	False	False	1.0	0					non-mobilizable	no_good_hit	273.0	72.89399999999999	14.0	6.981936994055642e-05	CP013239.1	firmicutes	Clostridium butyricum strain CDC_51208, complete genome	True	False
AST0048_000000011098	1431	0.5132383153765541	3	3	2	1	2	False	114882	maximal	True	AST0048_000000011098	1.0		6	3	False	False	1.0	0					non-mobilizable	chromosome	1431.0	99.86	100.0	0.0003909197275043466	NZ_CP036170.1	firmicutes	[Clostridium] scindens ATCC 35704 chromosome, complete genome	False	False
CAN0001_000000034668	1248	0.5132374432978549	3	1	1	1	1	False	97040	maximal	True	CAN0001_000000034668	1.0		1	1	False	False	0.9471153616905212	0					non-mobilizable	no_good_hit	83.0	87.95200000000001	7.0	0.003581060170652991	NZ_QIML01000025.1	firmicutes	Evtepia gabavorous strain KLE1738 KLE1738_25, whole genome shotgun sequence	True	False
FIJ0116_000000005284	3639	0.5132374052977561	5	3	3	3	3	False	122025	maximal	True	FIJ0116_000000005284	1.0		15	7	False	False	0.9895575642585754	0					non-mobilizable	no_good_hit	1341.0	93.065	37.0	0.9992526158445441	NZ_CABMGA010000065.1	firmicutes	Ruminococcus callidus isolate MGYG-HGUT-02295, whole genome shotgun sequence	True	False
ENG0100_000000011162	2682	0.5132345483539215	3	3	2	3	1	True	60587	maximal	True	ENG0100_000000011162	1.0		4	3	False	False	0.9876957535743713	0					non-mobilizable	no_good_hit								True	True
ISR0834_000000004992	3367	0.5132336960070779	3	2	2	1	1	False	39701	maximal	True	ISR0834_000000004992	1.0		5	3	False	False	0.9997029900550842	0					non-mobilizable	no_good_hit								True	False
FIJ0090_000000038996	1217	0.5132328471088934	2	2	2	2	2	False	43419	fragment	False	FIJ0090_000000038996	1.0		0	0	False	False	0.9441248774528503	0					non-mobilizable	no_good_hit	216.0	73.611	17.0	0.00010726854757873332	NZ_CP048635.1	a-proteobacteria	Rhizobium oryzihabitans strain M15 chromosome M15-12, complete sequence	True	False
SPA0004_000000005103	2502	0.5132319435868371	5	4	4	4	4	False	127744	fragment	False	ISR0348_000000004387	0.6152489648982348		0	0	False	False	0.9984012842178345	0					non-mobilizable	other	2502.0	100.0	100.0	0.07928859017848651	NZ_CYZN01000035.1	firmicutes	Blautia wexlerae strain 2789STDY5834863, whole genome shotgun sequence	False	False
FIJ0006_000000015629	2313	0.5132319435868371	4	4	4	4	4	False	127744	fragment	False	ISR0348_000000004387	0.5570075475423254		0	0	False	False	0.9982706308364868	0					non-mobilizable	virus	2313.0	99.48100000000001	100.0	0.17327437607734392	MK232331.1	viruses	Uncultured human fecal virus clone B.wexlerae_B07.V06.N15_1-CL12_c1 sequence	False	False
SPA0027_000000016335	2296	0.5132319435868371	4	4	4	4	4	False	127744	fragment	False	ISR0348_000000004387	0.5546249658260649		0	0	False	False	0.9995644688606262	0					non-mobilizable	other	2296.0	99.695	100.0	0.0727578226547887	NZ_CYZN01000035.1	firmicutes	Blautia wexlerae strain 2789STDY5834863, whole genome shotgun sequence	False	False
FIJ0152_000000003095	6928	0.5132317513930171	15	3	3	3	3	False	85047	fragment	False	FIJ0152_000000003095	1.0		0	0	False	False	0.9958140850067139	0					non-mobilizable	no_good_hit								True	False
ISR0773_000000007136	2087	0.5132287071159571	4	3	3	3	2	False	22502	maximal	False	ISR0777_000000007683	0.7087726840052815		0	0	False	False	0.9990416765213013	0					non-mobilizable	no_good_hit	528.0	69.88600000000001	25.0	0.0018084950388582042	NZ_OFSM01000003.1	firmicutes	Acetatifactor muris isolate GP69, whole genome shotgun sequence	True	False
USA0075_01_000000006757	3654	0.5132283137654816	6	2	1	2	0	False	37855	maximal	True	USA0075_01_000000006757	1.0		19	11	False	False	0.998084306716919	0					non-mobilizable	no_good_hit	534.0	91.38600000000001	30.0	0.0001469028219782173	FP929062.1	firmicutes	Clostridiales sp. SS3/4 draft genome	True	False
USA0041_01_000000008052	2401	0.5132283137654816	3	2	1	2	0	False	1286	fragment	False	USA0041_01_000000008052	1.0		0	0	False	False	1.0	0					non-mobilizable	no_good_hit	823.0	97.32700000000001	39.0	0.0002766803873660061	NZ_CP030777.1	firmicutes	Faecalibacterium prausnitzii strain APC918/95b chromosome, complete genome	True	False
MAD0110_000000011595	2369	0.5132283137654816	3	2	1	2	0	False	129972	maximal	True	MAD0110_000000011595	1.0		4	2	False	False	0.9881806373596191	0					non-mobilizable	no_good_hit	1967.0	97.051	83.0	0.006243866496860599	NZ_QSFS01000002.1	firmicutes	Dorea formicigenerans strain AM42-8 AM42-8.Scaf2, whole genome shotgun sequence	True	False
FIJ0162_000000010220	2198	0.5132283137654816	4	2	1	2	0	False	39234	maximal	True	FIJ0162_000000010220	0.9977511244377811		1054	15	False	False	1.0	0					non-mobilizable	other	2206.0	94.787	100.0	0.27388535031847133	NZ_CYYV01000029.1	firmicutes	Fusicatenibacter saccharivorans strain 2789STDY5608849, whole genome shotgun sequence	False	False
USA0011_01_000000018384	1989	0.5132283137654816	5	2	1	2	0	False	24699	maximal	True	USA0011_01_000000018384	1.0		495	15	False	False	1.0	0					non-mobilizable	other	2007.0	90.135	100.0	0.0005520658035778752	FP929062.1	firmicutes	Clostridiales sp. SS3/4 draft genome	False	False
ENG0024_000000013581	1973	0.5132283137654816	3	2	1	2	0	False	129965	fragment	False	FIJ0121_000000010166	0.432115004795989		0	0	False	False	1.0	0					non-mobilizable	other	1973.0	98.175	100.0	0.005998679803734878	NZ_CYZK01000001.1	firmicutes	Coprococcus comes strain 2789STDY5834866, whole genome shotgun sequence	False	False
AST0003_000000017176	1930	0.5132283137654816	3	2	1	2	0	False	129965	fragment	False	FIJ0121_000000010166	0.40382035037965114		0	0	False	False	1.0	0					non-mobilizable	other	1930.0	99.948	100.0	0.0005772543818515293	FP929055.1	firmicutes	Ruminococcus torques L2-14 draft genome	False	False
AST0149_000000014065	1914	0.5132283137654816	3	2	1	2	0	False	129965	fragment	False	FIJ0121_000000010166	0.4173125561367617		0	0	False	False	1.0	0					non-mobilizable	other	1923.0	99.064	100.0	0.005846583459826793	NZ_CYZK01000001.1	firmicutes	Coprococcus comes strain 2789STDY5834866, whole genome shotgun sequence	False	False
SPA0105_000000013462	1866	0.5132283137654816	3	2	1	2	0	False	129965	fragment	False	FIJ0121_000000010166	0.3556726510051583		0	0	False	False	0.9994640946388245	0					non-mobilizable	chromosome	1866.0	97.64200000000001	100.0	0.0004150579923923097	LR027880.1	firmicutes	Roseburia intestinalis L1-82 genome assembly, chromosome: 1	False	False
ISR0017_000000018085	1849	0.5132283137654816	4	2	1	2	0	False	37854	fragment	False	ISR0017_000000018085	1.0		0	0	False	False	1.0	0					non-mobilizable	no_good_hit	716.0	96.648	47.0	0.00021375499969954716	FP929042.1	firmicutes	Eubacterium rectale DSM 17629 draft genome	True	False
ISR0269_000000010197	1844	0.5132283137654816	2	2	1	2	0	False	129965	fragment	False	FIJ0121_000000010166	0.3776511566286452		0	0	False	False	1.0	0					non-mobilizable	other	1844.0	98.64399999999999	100.0	0.0020518861097441766	NZ_WNAF01000001.1	firmicutes	[Ruminococcus] faecis strain BIOML-A1 scaffold1_size898620, whole genome shotgun sequence	False	False
ENG0006_000000012380	1835	0.5132283137654816	3	2	1	2	0	False	129965	fragment	False	FIJ0121_000000010166	0.3682510985797902		0	0	False	False	0.9994550347328186	0					non-mobilizable	chromosome	1835.0	97.54799999999999	100.0	0.0004081589051193008	LR027880.1	firmicutes	Roseburia intestinalis L1-82 genome assembly, chromosome: 1	False	False
CAN0020_000000019874	1823	0.5132283137654816	2	2	1	2	0	False	120024	maximal	True	CAN0020_000000019874	1.0		14	7	False	False	1.0	0					non-mobilizable	no_good_hit	1571.0	81.668	85.0	0.0027154428834098862	NZ_LT629968.1	firmicutes	Traorella massiliensis strain Marseille-P3110T, whole genome shotgun sequence	True	False
ISR0137_000000013739	1822	0.5132283137654816	3	2	1	2	0	False	129965	fragment	False	FIJ0121_000000010166	0.3394344060111438		0	0	False	False	0.997804582118988	0					non-mobilizable	other	1822.0	99.12200000000001	100.0	0.0005846304788640511	FP929061.1	firmicutes	Anaerostipes hadrus draft genome	False	False
ISR0144_000000004008	1811	0.5132283137654816	3	2	1	2	0	False	129965	fragment	False	FIJ0121_000000010166	0.36965179414007926		0	0	False	False	0.9988956451416016	0					non-mobilizable	chromosome	1811.0	98.675	100.0	0.0005038800153112712	NZ_LR699011.1	firmicutes	Roseburia hominis isolate MGYG-HGUT-02517 chromosome 1	False	False
ISR0033_000000017419	1805	0.5132283137654816	3	2	1	2	0	False	129965	fragment	False	FIJ0121_000000010166	0.3504311548940719		0	0	False	False	1.0	0					non-mobilizable	chromosome	1805.0	97.56200000000001	100.0	0.00040148236904864705	LR027880.1	firmicutes	Roseburia intestinalis L1-82 genome assembly, chromosome: 1	False	False
ISR0162_000000021966	1803	0.5132283137654816	3	2	1	2	0	False	129965	fragment	False	FIJ0121_000000010166	0.35994853956259154		0	0	False	False	1.0	0					non-mobilizable	chromosome	1803.0	97.837	100.0	0.0005016529213209451	NZ_LR699011.1	firmicutes	Roseburia hominis isolate MGYG-HGUT-02517 chromosome 1	False	False
ISR0186_000000017284	1801	0.5132283137654816	3	2	1	2	0	False	129965	fragment	False	FIJ0121_000000010166	0.35258637746908883		0	0	False	False	1.0	0					non-mobilizable	chromosome	1801.0	97.61200000000001	100.0	0.0004005921642392265	LR027880.1	firmicutes	Roseburia intestinalis L1-82 genome assembly, chromosome: 1	False	False
ISR0333_000000013314	1753	0.5132283137654816	2	2	1	2	0	False	129965	fragment	False	FIJ0121_000000010166	0.3574171366342303		0	0	False	False	0.9994295239448547	0					non-mobilizable	chromosome	1753.0	98.631	100.0	0.00038990970652618047	LR027880.1	firmicutes	Roseburia intestinalis L1-82 genome assembly, chromosome: 1	False	False
ISR0249_000000011574	1752	0.5132283137654816	2	2	1	2	0	False	129965	fragment	False	FIJ0121_000000010166	0.3513632823151243		0	0	False	False	1.0	0					non-mobilizable	other	1752.0	99.087	100.0	0.03171986522227455	NZ_JAAITI010000024.1	firmicutes	Blautia luti strain MSK.16.34 NODE_24_length_55202_cov_179.724, whole genome shotgun sequence	False	False
ISR0329_000000009224	1741	0.5132283137654816	4	2	1	2	0	False	24698	fragment	False	ISR0329_000000009224	1.0		0	0	False	False	1.0	0					non-mobilizable	other	1757.0	91.235	100.0	0.00048236333038972293	FP929062.1	firmicutes	Clostridiales sp. SS3/4 draft genome	False	False
SPA0092_000000026508	1699	0.5132283137654816	2	2	1	2	0	False	129965	fragment	False	FIJ0121_000000010166	0.329641903451925		0	0	False	False	1.0	0					non-mobilizable	chromosome	1699.0	90.23	100.0	0.00037766939039664857	LR027880.1	firmicutes	Roseburia intestinalis L1-82 genome assembly, chromosome: 1	False	False
CHI0182_000000016847	1687	0.5132283137654816	2	2	1	2	0	False	129965	fragment	False	FIJ0121_000000010166	0.2926057596366031		0	0	False	False	1.0	0					non-mobilizable	other	1687.0	97.214	100.0	0.0018770916880242441	NZ_WNAF01000001.1	firmicutes	[Ruminococcus] faecis strain BIOML-A1 scaffold1_size898620, whole genome shotgun sequence	False	False
AST0061_000000025227	1667	0.5132283137654816	2	2	1	2	0	False	129965	fragment	False	FIJ0121_000000010166	0.32423640069238197		0	0	False	False	1.0	0					non-mobilizable	other	1667.0	98.32	100.0	0.03018006593963987	NZ_JAAITI010000024.1	firmicutes	Blautia luti strain MSK.16.34 NODE_24_length_55202_cov_179.724, whole genome shotgun sequence	False	False
USA0052_01_000000009328	1657	0.5132283137654816	2	2	1	2	0	False	129965	fragment	False	FIJ0121_000000010166	0.3438943577940619		0	0	False	False	1.0	0					non-mobilizable	other	1657.0	98.189	100.0	0.005690428328436679	NZ_CYYV01000002.1	firmicutes	Fusicatenibacter saccharivorans strain 2789STDY5608849, whole genome shotgun sequence	False	False
ENG0053_000000015358	1631	0.5132283137654816	2	2	1	2	0	False	129965	fragment	False	FIJ0121_000000010166	0.29921684395484505		0	0	False	False	1.0	0					non-mobilizable	other	1631.0	97.609	100.0	0.029527915655229883	NZ_JAAITI010000024.1	firmicutes	Blautia luti strain MSK.16.34 NODE_24_length_55202_cov_179.724, whole genome shotgun sequence	False	False
ISR0050_000000017382	1625	0.5132283137654816	2	2	1	2	0	False	129965	fragment	False	FIJ0121_000000010166	0.29120093998748664		0	0	False	False	0.9993846416473389	0					non-mobilizable	other	1625.0	99.69200000000001	100.0	0.0004859829528910749	FP929055.1	firmicutes	Ruminococcus torques L2-14 draft genome	False	False
ISR0027_000000016018	1610	0.5132283137654816	2	2	1	2	0	False	129965	fragment	False	FIJ0121_000000010166	0.3034300629679081		0	0	False	False	0.9962732791900635	0					non-mobilizable	chromosome	1610.0	99.068	100.0	0.0003580848845893975	LR027880.1	firmicutes	Roseburia intestinalis L1-82 genome assembly, chromosome: 1	False	False
ISR0355_000000013269	1575	0.5132283137654816	2	2	1	2	0	False	129965	fragment	False	FIJ0121_000000010166	0.2672891874780789		0	0	False	False	1.0	0					non-mobilizable	chromosome	1575.0	98.03200000000001	100.0	0.0004381807425966524	NZ_LR699011.1	firmicutes	Roseburia hominis isolate MGYG-HGUT-02517 chromosome 1	False	False
ENG0196_000000007595	1546	0.5132283137654816	2	2	1	2	0	False	129965	fragment	False	FIJ0121_000000010166	0.28138851341477855		0	0	False	False	1.0	0					non-mobilizable	other	1546.0	99.41799999999999	100.0	0.00046234215653738345	FP929055.1	firmicutes	Ruminococcus torques L2-14 draft genome	False	False
ENG0122_000000019002	1545	0.5132283137654816	2	2	1	2	0	False	129965	fragment	False	FIJ0121_000000010166	0.28870946124482255		0	0	False	False	1.0	0					non-mobilizable	chromosome	1545.0	98.964	100.0	0.0003436190564363143	LR027880.1	firmicutes	Roseburia intestinalis L1-82 genome assembly, chromosome: 1	False	False
MAD0066_000000020680	1543	0.5132283137654816	2	2	1	2	0	False	129965	fragment	False	FIJ0121_000000010166	0.2796118059783181		0	0	False	False	0.9993519186973572	0					non-mobilizable	other	1543.0	97.79700000000001	100.0	0.00046144440477711665	FP929055.1	firmicutes	Ruminococcus torques L2-14 draft genome	False	False
ENG0116_000000015853	1510	0.5132283137654816	2	2	1	2	0	False	129965	fragment	False	FIJ0121_000000010166	0.2621001541300866		0	0	False	False	0.9993377327919006	0					non-mobilizable	other	1510.0	99.404	100.0	0.027335966088185212	NZ_JAAITI010000024.1	firmicutes	Blautia luti strain MSK.16.34 NODE_24_length_55202_cov_179.724, whole genome shotgun sequence	False	False
SPA0128_000000024831	1507	0.5132283137654816	2	2	1	2	0	False	129965	fragment	False	FIJ0121_000000010166	0.26620544661510154		0	0	False	False	1.0	0					non-mobilizable	chromosome	1507.0	99.005	100.0	0.0004192504436788809	NZ_LR699011.1	firmicutes	Roseburia hominis isolate MGYG-HGUT-02517 chromosome 1	False	False
ISR0100_000000011537	1395	0.5132283137654816	4	2	1	2	0	False	33163	maximal	True	ISR0100_000000011537	1.0		103	11	False	False	1.0	0					non-mobilizable	no_good_hit	754.0	85.809	75.0	0.0002689927862994933	NZ_LT990039.1	firmicutes	Massilistercora timonensis strain Marseille-P3756 chromosome contig00001	True	False
AUS0004_000000014407	1389	0.5132283137654816	3	2	1	2	0	False	129965	fragment	False	FIJ0121_000000010166	0.025482320314107042		0	0	False	False	1.0	0					non-mobilizable	other	1389.0	100.0	100.0	0.0004456162024510175	FP929061.1	firmicutes	Anaerostipes hadrus draft genome	False	False
CHI0001_000000006948	1339	0.5132283137654816	3	2	1	2	0	False	129965	fragment	False	FIJ0121_000000010166	0.01000004732150438		0	0	False	False	1.0	0					non-mobilizable	chromosome	1337.0	94.09100000000001	99.0	0.000297105855144093	LR027880.1	firmicutes	Roseburia intestinalis L1-82 genome assembly, chromosome: 1	False	False
ISR0018_000000015783	1336	0.5132283137654816	3	2	1	2	0	False	129965	fragment	False	FIJ0121_000000010166	0.015465613658706188		0	0	False	False	1.0	0					non-mobilizable	other	1345.0	98.141	100.0	0.004088349724249329	NZ_CYZK01000001.1	firmicutes	Coprococcus comes strain 2789STDY5834866, whole genome shotgun sequence	False	False
ISR0356_000000016316	1315	0.5132283137654816	3	2	1	2	0	False	23900	maximal	True	ISR0356_000000016316	1.0		39	7	False	False	0.9992395639419556	0					non-mobilizable	no_good_hit	103.0	81.553	8.0	0.0005747727035217891	NZ_GG663521.1	firmicutes	Butyrivibrio crossotus DSM 2876 Scfld17, whole genome shotgun sequence	True	False
ENG0005_000000018720	1275	0.5132283137654816	3	2	1	2	0	False	129965	fragment	False	FIJ0121_000000010166	0.015085515325340729		0	0	False	False	1.0	0					non-mobilizable	chromosome	1275.0	98.98	100.0	0.0003546647179594251	NZ_LR699011.1	firmicutes	Roseburia hominis isolate MGYG-HGUT-02517 chromosome 1	False	False
ISR0272_000000008172	1258	0.5132283137654816	3	2	1	2	0	False	26390	maximal	True	ISR0272_000000008172	1.0		1009	14	False	False	0.996820330619812	0					non-mobilizable	other	1261.0	97.145	100.0	0.0010781597118497994	NZ_BHVZ01000001.1	firmicutes	Anaerotignum faecicola strain KCTC 15736 Contigs01, whole genome shotgun sequence	False	False
MON0038_000000028931	1216	0.5132283137654816	2	2	1	2	0	False	129965	fragment	False	FIJ0121_000000010166	0.007617692431907864		0	0	False	False	0.9983552694320679	0					non-mobilizable	other	1216.0	98.109	100.0	0.0004330294467205021	AP018535.1	firmicutes	Lachnospiraceae bacterium Choco86 DNA, complete genome	False	False
FIJ0171_000000007094	2905	0.513227773474735	4	4	4	4	3	False	89274	maximal	True	FIJ0171_000000007094	0.9985585585585586		109	12	False	False	0.9996557831764221	0					non-mobilizable	no_good_hit	1182.0	76.227	40.0	0.00021014445264681814	NZ_CP050964.1	firmicutes	Enterocloster clostridioformis strain FDAARGOS_739 chromosome	True	False
SPA0052_000000010291	2775	0.513227711711941	4	4	4	4	4	False	89274	maximal	False	FIJ0171_000000007094	0.9760757314974182		0	0	False	False	0.9971171021461487	0					non-mobilizable	no_good_hit	1178.0	76.146	42.0	0.00020942230676143387	NZ_CP050964.1	firmicutes	Enterocloster clostridioformis strain FDAARGOS_739 chromosome	True	False
ISR0153_000000013002	2176	0.5132260195011107	3	3	3	3	3	False	120334	maximal	True	ISR0153_000000013002	0.9710969503868911		137	8	False	False	0.998161792755127	0					non-mobilizable	other	1224.0	98.775	100.0	0.003508590739959779	NZ_QRHR01000002.1	firmicutes	Eubacterium ventriosum strain AM23-22 AM23-22.Scaf2, whole genome shotgun sequence	False	False
USA0135_01_000000004907	3046	0.5132251863322437	4	3	3	3	2	True	41	fragment	False	USA0135_01_000000004907	1.0		0	0	False	False	1.0	0					non-mobilizable	no_good_hit	272.0	97.426	9.0	6.77474135543003e-05	CP048436.1	firmicutes	Flavonifractor plautii strain JCM 32125 chromosome, complete genome	True	True
ISR0280_000000009556	1512	0.5132246106819326	2	2	2	2	2	False	81617	fragment	False	ISR0197_000000016885	0.9729496222183011		0	0	False	False	1.0	0					non-mobilizable	chromosome	1540.0	87.53200000000001	100.0	0.0005363657760524679	LR699017.1	firmicutes	Faecalibacterium prausnitzii isolate MGYG-HGUT-02545 genome assembly, chromosome: 1	False	False
ISR0178_000000009430	1800	0.5132228862477635	2	2	2	2	2	False	47264	fragment	False	ISR0178_000000009430	1.0		0	0	False	False	0.9938889145851135	0					non-mobilizable	no_good_hit	789.0	99.113	44.0	0.006336085939196089	NZ_CYXX01000010.1	firmicutes	Roseburia inulinivorans strain 2789STDY5608887, whole genome shotgun sequence	True	False
ISR0301_000000002415	6244	0.5132186796062747	8	5	3	5	2	False	85849	fragment	False	ISR0301_000000002415	1.0		0	0	False	False	1.0	0					non-mobilizable	no_good_hit	32.0	96.875	1.0	0.020964360587002098	XM_003667618.1	budding yeasts	Naumovozyma dairenensis CBS 421 hypothetical protein (NDAI0A02650), partial mRNA	True	False
USA0034_01_000000019820	2739	0.513216864479622	4	2	1	2	1	False	106570	fragment	False	USA0034_01_000000019820	1.0		0	0	False	False	0.9934282302856445	0					non-mobilizable	no_good_hit								True	False
CHI0083_000000007812	1385	0.5132130808802129	2	2	1	2	1	True	84196	fragment	False	CHI0093_000000004939	0.9967485549132948		0	0	False	False	0.9942238330841064	0					non-mobilizable	other	1385.0	99.711	100.0	0.0004191235412062945	AP019739.1	CFB group bacteria	Alistipes communis 6CPBBH3 DNA, complete genome	False	True
CHI0093_000000004939	1384	0.5132130808802129	2	2	1	2	1	True	84196	fragment	False	CHI0093_000000004939	0.9967509025270758		0	0	False	False	0.9790462255477905	0					non-mobilizable	other	1385.0	99.35	100.0	0.0004191235412062945	AP019739.1	CFB group bacteria	Alistipes communis 6CPBBH3 DNA, complete genome	False	True
CHI0045_000000016034	1317	0.5132130808802129	2	2	1	2	1	True	87107	maximal	True	CHI0045_000000016034	1.0		116	10	False	False	1.0	0					non-mobilizable	no_good_hit	595.0	98.319	87.0	0.0001798839475986553	AP019739.1	CFB group bacteria	Alistipes communis 6CPBBH3 DNA, complete genome	True	True
ISR0831_000000006093	2846	0.5132128574005029	3	3	3	3	3	False	81030	maximal	True	ISR0831_000000006093	0.9811781175523654		112	9	False	False	0.9964863061904907	0					non-mobilizable	chromosome	2788.0	99.785	99.0	0.0007793382252396527	NZ_CP034413.1	firmicutes	Dysosmobacter welbionis strain J115 chromosome, complete genome	False	False
FIJ0026_000000007531	4021	0.5132109654387214	6	5	3	3	3	False	75109	maximal	True	FIJ0026_000000007531	1.0		2	2	False	False	0.9858244061470032	0					non-mobilizable	no_good_hit	789.0	98.09899999999999	20.0	0.00035120178394441106	NZ_HF545616.1	firmicutes	Ruminococcus bicirculans strain 80/3 chromosome I	True	False
AST0153_000000006411	4656	0.5132091007453217	4	2	2	2	2	False	103504	maximal	True	AST0153_000000006411	1.0		5	4	False	False	0.998711347579956	0					non-mobilizable	no_good_hit	1325.0	83.01899999999999	30.0	0.0003912364226004931	LR698981.1	firmicutes	Clostridiales bacterium isolate MGYG-HGUT-02340 genome assembly, chromosome: 1	True	False
CHI0089_000000006099	1453	0.5132049804305197	1	1	1	1	1	False	83864	fragment	False	USA0145_01_000000016748	0.9471238637905305		0	0	False	False	1.0	0					non-mobilizable	other	1438.0	98.12200000000001	99.0	0.06662648367952523	NZ_WNCH01000039.1	b-proteobacteria	Parasutterella excrementihominis strain BIOML-A6 scaffold39_size21568, whole genome shotgun sequence	False	False
ISR0026_000000011033	2038	0.5132042152358706	2	2	2	2	2	False	37297	fragment	False	ISR0026_000000011033	1.0		0	0	False	False	1.0	0					non-mobilizable	chromosome	2038.0	97.007	100.0	0.0005458819544342658	CP040518.1	firmicutes	Blautia sp. SC05B48 chromosome, complete genome	False	False
FIJ0110_000000004506	3826	0.5132025374290431	4	3	3	2	2	False	47484	maximal	True	FIJ0110_000000004506	1.0		3	1	False	False	0.9984318017959595	0					non-mobilizable	no_good_hit	483.0	72.878	12.0	0.00010099862118655154	CP043010.1	high GC Gram+	Paenarthrobacter ureafaciens strain YL1 chromosome, complete genome	True	False
ISR0223_000000028018	1158	0.5132022743371493	2	2	2	2	1	True	27777	maximal	True	ISR0223_000000028018	1.0		573	10	False	False	1.0	0					non-mobilizable	other	1158.0	96.546	100.0	0.03108877901977644	NZ_SLUM01000032.1	firmicutes	Fournierella massiliensis strain DSM 100451 Ga0244722_132, whole genome shotgun sequence	False	True
USA0009_01_000000016484	1538	0.5132012190722868	4	3	2	2	0	True	24386	fragment	False	USA0009_01_000000016484	1.0		0	0	False	False	1.0	0					non-mobilizable	other	1538.0	96.684	100.0	0.00041159657965116856	CP003274.1	CFB group bacteria	Alistipes finegoldii DSM 17242, complete genome	False	True
ISR0069_000000012083	2042	0.5131988985935158	4	2	2	2	2	True	112644	fragment	False	ISR0362_000000009069	0.7681926210868051		0	0	False	False	0.9916748404502869	0					non-mobilizable	chromosome	2042.0	99.559	100.0	0.0005469538875799394	CP040518.1	firmicutes	Blautia sp. SC05B48 chromosome, complete genome	False	True
SPA0083_000000007157	2322	0.5131958273614499	5	3	1	3	2	False	28657	maximal	True	SPA0083_000000007157	1.0		3	2	False	False	0.9995693564414978	0					non-mobilizable	no_good_hit	297.0	81.818	13.0	7.301665683074589e-05	CP048436.1	firmicutes	Flavonifractor plautii strain JCM 32125 chromosome, complete genome	True	False
AST0118_000000024671	1267	0.5131958015169467	1	1	1	1	1	False	105725	maximal	True	AST0118_000000024671	1.0		5	3	False	False	0.9834254384040833	0					non-mobilizable	chromosome	1278.0	81.064	100.0	0.0006382615087473589	CP038865.1	firmicutes	Vagococcus sp. CF-49 chromosome, complete genome	False	False
ISR0369_000000013496	1263	0.5131958015169467	1	1	1	1	1	False	121019	maximal	False	ISR0228_000000018856	0.2839557226399332		0	0	False	False	0.9770388007164001	0					non-mobilizable	other	1263.0	97.941	100.0	0.017009920207030408	NZ_CYZN01000019.1	firmicutes	Blautia wexlerae strain 2789STDY5834863, whole genome shotgun sequence	False	False
MAD0099_000000024810	1253	0.5131958015169467	1	1	1	1	1	False	18198	fragment	False	MAD0045_000000033090	0.9780092592592593		0	0	False	False	0.9984038472175598	0					non-mobilizable	other	1259.0	82.764	100.0	0.00250950585584773	NZ_DS562854.1	firmicutes	[Clostridium] spiroforme DSM 1552 Scfld_02_11, whole genome shotgun sequence	False	False
ISR0198_000000009991	3320	0.513192269909086	4	3	2	3	2	True	114498	maximal	True	ISR0198_000000009991	1.0		29	9	False	False	1.0	0					non-mobilizable	chromosome	2898.0	84.12700000000001	91.0	0.0009282767605590676	CP048437.1	firmicutes	Faecalibacterium prausnitzii A2-165 strain JCM 31915 chromosome, complete genome	False	True
ISR0781_000000009956	2764	0.513192269909086	4	3	2	3	2	True	114492	fragment	False	FIJ0033_000000013131	0.912700654978355		0	0	False	False	0.9989145994186401	0					non-mobilizable	other	1901.0	92.79299999999999	100.0	0.0005717525344233263	FP929045.1	firmicutes	Faecalibacterium prausnitzii L2/6 draft genome	False	True
ENG0191_000000011231	2697	0.513192269909086	4	3	2	3	2	True	114492	fragment	False	FIJ0033_000000013131	0.9074823325102798		0	0	False	False	0.9996291995048523	0					non-mobilizable	other	1867.0	93.465	100.0	0.0005615157855184326	FP929045.1	firmicutes	Faecalibacterium prausnitzii L2/6 draft genome	False	True
FIJ0033_000000013131	2685	0.513192269909086	4	3	2	3	2	True	114492	fragment	False	FIJ0033_000000013131	0.9167151167618078		0	0	False	False	1.0	0					non-mobilizable	other	1805.0	94.01700000000001	100.0	0.0005428487728095088	FP929045.1	firmicutes	Faecalibacterium prausnitzii L2/6 draft genome	False	True
SPA0129_000000010376	2623	0.513192269909086	4	3	2	3	2	True	114492	fragment	False	FIJ0033_000000013131	0.9105835564976132		0	0	False	False	1.0	0					non-mobilizable	other	1765.0	94.67399999999999	100.0	0.0005308055388037516	FP929045.1	firmicutes	Faecalibacterium prausnitzii L2/6 draft genome	False	True
ENG0198_000000007502	2545	0.513192269909086	3	3	2	3	2	True	114492	fragment	False	FIJ0033_000000013131	0.9065578829034379		0	0	False	False	0.9996070861816406	0					non-mobilizable	other	1652.0	94.12799999999999	100.0	0.0004967834027374873	FP929045.1	firmicutes	Faecalibacterium prausnitzii L2/6 draft genome	False	True
USA0053_01_000000008093	2523	0.513192269909086	4	3	2	3	2	True	114492	fragment	False	FIJ0033_000000013131	0.9059004397165151		0	0	False	False	1.0	0					non-mobilizable	other	1640.0	94.329	100.0	0.0004931704325357602	FP929045.1	firmicutes	Faecalibacterium prausnitzii L2/6 draft genome	False	True
ENG0004_000000010969	2393	0.513192269909086	4	3	2	3	2	True	114492	fragment	False	FIJ0033_000000013131	0.7813068999931708		0	0	False	False	1.0	0					non-mobilizable	chromosome	2409.0	84.475	100.0	0.0008337597405585075	CP023819.1	firmicutes	Faecalibacterium prausnitzii strain Indica chromosome, complete genome	False	True
ISR0159_000000011112	2337	0.513192269909086	3	3	2	3	2	True	114492	fragment	False	FIJ0033_000000013131	0.7107570806846002		0	0	False	False	1.0	0					non-mobilizable	other	1444.0	93.49	100.0	0.0004341585859075495	FP929045.1	firmicutes	Faecalibacterium prausnitzii L2/6 draft genome	False	True
AST0087_000000016619	2219	0.513192269909086	3	3	2	3	2	True	114492	fragment	False	FIJ0033_000000013131	0.30807276206413764		0	0	False	False	1.0	0					non-mobilizable	other	1857.0	94.777	100.0	0.0005585049770169933	FP929045.1	firmicutes	Faecalibacterium prausnitzii L2/6 draft genome	False	True
USA0082_01_000000014713	2030	0.513192269909086	3	3	2	3	2	True	114492	fragment	False	FIJ0033_000000013131	0.3162655460768792		0	0	False	False	0.9995073676109314	0					non-mobilizable	other	1411.0	93.40899999999999	99.0	0.00042422291785279976	FP929045.1	firmicutes	Faecalibacterium prausnitzii L2/6 draft genome	False	True
FIJ0052_000000014841	1994	0.513192269909086	3	3	2	3	2	True	114492	fragment	False	FIJ0033_000000013131	0.3171008146327992		0	0	False	False	1.0	0					non-mobilizable	chromosome	2009.0	82.33	100.0	0.0006943350347794929	CP023819.1	firmicutes	Faecalibacterium prausnitzii strain Indica chromosome, complete genome	False	True
MON0017_000000010087	1931	0.513192269909086	3	3	2	3	2	True	114492	fragment	False	FIJ0033_000000013131	0.266558170725635		0	0	False	False	0.998964250087738	0					non-mobilizable	chromosome	1946.0	80.37	99.0	0.0006723756436192981	CP023819.1	firmicutes	Faecalibacterium prausnitzii strain Indica chromosome, complete genome	False	True
ISR0270_000000001822	3513	0.5131920159355285	4	4	3	4	4	False	70068	maximal	True	ISR0270_000000001822	1.0		1	1	True	True	1.0	22					non-mobilizable	no_good_hit	2001.0	99.45	86.0	0.0005407716107882855	FP929043.1	firmicutes	Eubacterium rectale M104/1 draft genome	True	True
CHI0165_000000002179	8102	0.5131873856360636	9	6	5	4	5	False	127957	maximal	True	CHI0165_000000002179	1.0		1	1	False	False	0.9954332113265991	0					non-mobilizable	no_good_hit	4525.0	97.68	58.0	0.0010891626745182272	FP929049.1	firmicutes	Roseburia intestinalis M50/1 draft genome	True	False
CAN0001_000000034780	1243	0.5131811401064229	1	1	1	1	1	False	130049	fragment	False	ENG0005_000000004373	0.10721731324886531		0	0	False	False	1.0	0					non-mobilizable	chromosome	1246.0	90.04799999999999	100.0	0.0004167035517750797	NZ_CP030777.1	firmicutes	Faecalibacterium prausnitzii strain APC918/95b chromosome, complete genome	False	False
MON0103_000000029437	1853	0.5131787660521294	4	4	4	3	2	False	8887	maximal	True	MON0103_000000029437	1.0		27	8	False	False	1.0	0					non-mobilizable	no_good_hit								True	False
CAN0001_000000014696	3180	0.5131776337519705	2	2	2	2	2	False	97394	fragment	False	CAN0016_000000014950	0.9935986964235785		0	0	False	False	0.9959119558334351	0					non-mobilizable	other	3180.0	99.654	100.0	0.0009627122380742848	AP019739.1	CFB group bacteria	Alistipes communis 6CPBBH3 DNA, complete genome	False	False
ENG0079_000000010362	3178	0.5131776337519705	2	2	2	2	2	False	97394	fragment	False	CAN0016_000000014950	0.991155032349282		0	0	False	False	0.9974827170372009	0					non-mobilizable	other	3178.0	99.402	100.0	0.0009621065682170502	AP019739.1	CFB group bacteria	Alistipes communis 6CPBBH3 DNA, complete genome	False	False
ISR0025_000000005545	6511	0.5131775679557292	7	7	4	4	6	False	73883	maximal	True	ISR0025_000000005545	1.0		1	1	False	False	0.9998463988304138	0					non-mobilizable	no_good_hit	1654.0	82.346	41.0	0.005895263372805226	NZ_JAAWUO010000003.1	firmicutes	Blautia schinkii strain MSK.6.26 NODE_3_length_274288_cov_83.6067, whole genome shotgun sequence	True	False
ISR0028_000000014089	1380	0.5131763948745431	3	1	1	1	1	False	37182	fragment	False	ISR0028_000000014089	1.0		0	0	False	False	1.0	0					non-mobilizable	other	1377.0	93.82700000000001	99.0	0.0004277601730702105	FP929046.1	firmicutes	Faecalibacterium prausnitzii SL3/3 draft genome	False	False
ISR0090_000000009096	2900	0.5131736472941663	3	3	3	3	2	False	103658	fragment	False	ISR0090_000000009096	1.0		0	0	False	False	1.0	0					non-mobilizable	other	2848.0	100.0	98.0	0.09312442758079288	NZ_WNAJ01000034.1	firmicutes	Roseburia intestinalis strain BIOML-A1 scaffold34_size30572, whole genome shotgun sequence	False	False
MAD0054_000000003315	3889	0.5131732265537369	3	3	3	1	1	False	17176	fragment	False	MAD0054_000000003315	1.0		0	0	False	False	0.9953715801239014	0					non-mobilizable	no_good_hit	3083.0	97.43799999999999	79.0	0.000921691807207211	FP929055.1	firmicutes	Ruminococcus torques L2-14 draft genome	True	False
ISR0818_000000012318	1517	0.5131728839043856	2	2	2	2	2	False	21345	fragment	False	ISR0818_000000012318	1.0		0	0	False	False	0.9920896291732788	0					non-mobilizable	other	1517.0	99.473	100.0	0.0003342876849828093	NZ_JAAQVO010000001.1	enterobacteria	Hafnia paralvei strain H.a110, whole genome shotgun sequence	False	False
MON0101_000000046423	1424	0.5131695829691166	2	2	2	2	2	False	9020	maximal	True	MON0101_000000046423	1.0		28	8	False	False	0.9992977380752563	0					non-mobilizable	no_good_hit	242.0	77.273	17.0	0.009478109137055837	NZ_ADFP01000050.1	bacteria	Pyramidobacter piscolens W5455 contig00050, whole genome shotgun sequence	True	False
TAN0001_000000013296	1185	0.5131688031163464	2	2	2	2	2	False	3087	maximal	True	TAN0001_000000013296	1.0		0	0	False	False	0.9915611743927002	0					non-mobilizable	no_good_hit	460.0	81.95700000000001	66.0	0.00013886304745395057	NZ_LT969518.1	firmicutes	Eisenbergiella massiliensis strain AT11, whole genome shotgun sequence	True	False
ETH0002_000000004567	6227	0.5131677593156445	9	5	5	5	4	True	119052	maximal	True	ETH0002_000000004567	1.0		1	1	False	False	1.0	0					non-mobilizable	no_good_hit	1137.0	78.1	39.0	0.0003134663755534291	CP060633.1	firmicutes	Lachnospiraceae bacterium sunii NSJ-8 chromosome, complete genome	True	True
MON0032_000000022141	1402	0.5131607525449935	2	2	2	2	1	True	12385	maximal	True	MON0032_000000022141	1.0		0	0	False	False	0.9308131337165833	0					non-mobilizable	no_good_hit	1207.0	99.171	86.0	0.002742922645487483	NZ_GL833110.1	firmicutes	Lactobacillus ruminis ATCC 25644 SCAFFOLD2, whole genome shotgun sequence	True	True
ISR0073_000000013349	2025	0.5131594714133554	2	2	2	2	1	False	34796	maximal	True	ISR0073_000000013349	1.0		5	5	False	False	0.9817283749580383	0					non-mobilizable	no_good_hit								True	False
MON0085_000000026261	1218	0.5131583593268052	2	2	2	2	0	False	9765	maximal	True	MON0085_000000026261	1.0		755	14	False	False	0.9794745445251465	0					non-mobilizable	other	1218.0	98.522	100.0	0.0033308244953814572	NZ_CYXV01000002.1	firmicutes	Roseburia faecis strain 2789STDY5608863, whole genome shotgun sequence	False	False
ENG0028_000000012458	1472	0.5131576321047457	3	3	3	3	2	False	65853	fragment	False	ENG0028_000000012458	1.0		0	0	False	False	0.9775815010070801	0					non-mobilizable	no_good_hit	44.0	97.727	3.0	0.0072256763569148045	NZ_LT629851.1	firmicutes	Romboutsia timonensis strain Marseille-P326, whole genome shotgun sequence	True	False
CHI0037_000000010173	1449	0.5131573308533108	2	2	2	2	2	False	87925	maximal	True	CHI0037_000000010173	1.0		41	9	False	False	1.0	0					non-mobilizable	chromosome	1449.0	100.0	100.0	0.00026844224153721	CP052258.1	enterobacteria	Klebsiella pneumoniae strain E16KP0290 chromosome, complete genome	False	False
ISR0177_000000004096	5604	0.5131570792427684	7	5	0	2	4	True	102001	fragment	False	ISR0177_000000004096	1.0		0	0	False	False	0.9987508654594421	0					non-mobilizable	other	5175.0	99.845	99.0	0.0512373269377521	AY345595.2	CFB group bacteria	Bacteroides uniformis strain WH207 transposon CTnBST, complete sequence	False	True
ENG0211_000000004137	7765	0.5131547897437069	10	7	3	3	6	False	53673	maximal	True	ENG0211_000000004137	1.0		18	7	True	True	0.9989697337150574	13					non-mobilizable	no_good_hit	2126.0	81.138	56.0	0.3102281089036056	NZ_NFHM01000053.1	firmicutes	Anaerotignum lactatifermentans strain An75 An75_contig_53, whole genome shotgun sequence	True	True
SPA0102_000000006476	5739	0.5131540227317066	4	3	2	3	2	False	105179	fragment	False	DEN0079_000000005641	0.7813358328967898		0	0	False	False	0.9998257756233215	0					non-mobilizable	other	5740.0	99.98299999999999	100.0	0.012686854217235023	NZ_KB905474.1	CFB group bacteria	Bacteroides massiliensis B84634 = Timone 84634 = DSM 17679 = JCM 13223 strain DSM 17679 aczJl-supercont1.3, whole genome shotgun sequence	False	False
FIJ0153_000000022593	1114	0.5131530212469877	2	1	1	1	1	False	39626	maximal	True	FIJ0153_000000022593	1.0		3	1	False	False	0.9964093565940857	0					non-mobilizable	no_good_hit								True	False
FIJ0128_000000009107	2815	0.5131503909344871	3	2	2	2	2	False	69567	fragment	False	FIJ0128_000000009107	1.0		0	0	False	False	1.0	0					non-mobilizable	other	2815.0	97.975	100.0	0.03619401540665041	NZ_CYYU01000010.1	firmicutes	Mitsuokella jalaludinii strain 2789STDY5608828, whole genome shotgun sequence	False	False
ISR0264_000000005220	2034	0.5131503909344871	3	2	2	2	2	False	26624	fragment	False	ISR0264_000000005220	1.0		0	0	False	False	0.9941002726554871	0					non-mobilizable	other	2015.0	97.866	99.0	0.025871301565181488	NZ_CYYU01000010.1	firmicutes	Mitsuokella jalaludinii strain 2789STDY5608828, whole genome shotgun sequence	False	False
ISR0853_000000009186	1933	0.5131497729350207	2	1	1	1	1	False	49072	maximal	False	ISR0191_000000005461	0.9162450495479023		0	0	False	False	1.0	0					non-mobilizable	other	1940.0	91.598	100.0	0.03743222308288149	NZ_VZBY01000042.1	CFB group bacteria	Prevotella copri strain BVe41210 NODE_23_length_51640_cov_28.051_ID_45, whole genome shotgun sequence	False	False
ISR0191_000000005461	1908	0.5131497729350207	2	1	1	1	1	False	49072	maximal	True	ISR0191_000000005461	0.9404825927578528		579	16	False	False	1.0	0					non-mobilizable	other	1913.0	95.975	100.0	0.036986831913245546	NZ_VZBY01000042.1	CFB group bacteria	Prevotella copri strain BVe41210 NODE_23_length_51640_cov_28.051_ID_45, whole genome shotgun sequence	False	False
ISR0191_000000005505	1897	0.5131497729350207	2	1	1	1	1	False	49072	maximal	False	ISR0191_000000005461	0.9274411546902083		0	0	False	False	1.0	0					non-mobilizable	other	1904.0	92.542	100.0	0.03683191324554609	NZ_VZBY01000042.1	CFB group bacteria	Prevotella copri strain BVe41210 NODE_23_length_51640_cov_28.051_ID_45, whole genome shotgun sequence	False	False
MON0077_000000025423	1723	0.5131497729350207	2	1	1	1	1	False	49072	maximal	False	ISR0191_000000005461	0.7854263182750353		0	0	False	False	1.0	0					non-mobilizable	other	1729.0	92.19200000000001	100.0	0.03336560805577072	NZ_VZBY01000042.1	CFB group bacteria	Prevotella copri strain BVe41210 NODE_23_length_51640_cov_28.051_ID_45, whole genome shotgun sequence	False	False
SPA0058_000000013252	2362	0.5131488120632123	3	3	3	3	3	False	6305	fragment	False	SPA0058_000000013252	1.0		0	0	False	False	0.9991532564163208	0					non-mobilizable	plasmid	1526.0	95.21600000000001	99.0	0.009204752867797266	CP021634.1	other sequences	Unidentified plasmid plasmid apr34_1788, complete sequence	False	True
ISR0316_000000002987	5409	0.5131463354555067	5	3	3	3	2	True	72561	maximal	True	ISR0316_000000002987	1.0		32	6	False	False	0.9966722130775452	0					non-mobilizable	no_good_hit	411.0	74.696	8.0	0.005045421218108837	NZ_SMGQ01000019.1	firmicutes	Natranaerovirga hydrolytica strain DSM 24176 Ga0244688_109, whole genome shotgun sequence	True	True
ISR0376_000000020230	1233	0.5131455742945676	2	2	2	2	2	False	23324	fragment	False	ISR0376_000000020230	1.0		0	0	False	False	1.0	0					non-mobilizable	other	1233.0	99.838	100.0	0.004774037920830861	NZ_CABJDZ010000007.1	firmicutes	Blautia obeum isolate MGYG-HGUT-00212, whole genome shotgun sequence	False	False
ENG0125_000000014755	1787	0.5131427729595719	3	2	1	2	2	False	58829	maximal	True	ENG0125_000000014755	1.0		1	1	False	False	0.9983212351799011	0					non-mobilizable	no_good_hit	39.0	100.0	2.0	7.359792562309844e-06	NC_009614.1	CFB group bacteria	Bacteroides vulgatus ATCC 8482, complete sequence	True	False
ENG0150_000000008930	1908	0.5131418100775512	3	3	3	3	3	False	57156	maximal	True	ENG0150_000000008930	1.0		8	5	False	False	0.9858490824699402	0					non-mobilizable	no_good_hit	430.0	71.628	22.0	0.00013697888610750234	NZ_LT962687.1	firmicutes	Anaerotruncus massiliensis strain AT3, whole genome shotgun sequence	True	False
MON0013_000000035692	1563	0.513137813305675	3	3	2	3	1	False	36690	fragment	False	ISR0037_000000014302	0.97579203815187		0	0	False	False	1.0	0					non-mobilizable	no_good_hit	726.0	99.587	59.0	0.0009168719616760167	NZ_KI669408.1	firmicutes	[Ruminococcus] lactaris CC59_002D addUH-supercont1.2, whole genome shotgun sequence	True	False
SPA0105_000000009053	2932	0.5131372411099074	5	4	3	4	2	True	4795	fragment	False	SPA0105_000000009053	1.0		0	0	False	False	0.9982946515083313	0					non-mobilizable	other	2932.0	99.079	100.0	0.0130264485810952	NZ_CZBD01000004.1	firmicutes	Flavonifractor plautii strain 2789STDY5834932, whole genome shotgun sequence	False	True
ISR0317_000000016899	1349	0.513127779723671	1	1	1	1	1	False	25150	maximal	True	ISR0317_000000016899	1.0		2	1	False	False	0.9584877490997314	0					non-mobilizable	no_good_hit	722.0	79.22399999999999	53.0	0.00021593380680158362	AP018532.1	firmicutes	Oscillibacter sp. PEA192 DNA, complete genome	True	False
ISR0057_000000016912	1327	0.5131205711830321	2	1	1	1	1	False	35562	fragment	False	ISR0180_000000017101	0.6431159420289855		0	0	False	False	1.0	0					non-mobilizable	other	1327.0	98.041	100.0	0.0006416174566400149	CP003032.1	firmicutes	Lactobacillus ruminis ATCC 27782, complete genome	False	False
ISR0096_000000005478	4536	0.5131204672785824	3	2	2	2	1	True	78263	maximal	True	ISR0096_000000005478	1.0		4	1	False	False	0.9953703880310059	0					non-mobilizable	no_good_hit	1499.0	89.193	33.0	0.0031231626921745803	NZ_DS499580.1	CFB group bacteria	Alistipes putredinis DSM 17216 Scfld_02_10, whole genome shotgun sequence	True	True
ISR0819_000000006012	4021	0.5131148180188191	6	2	2	2	2	False	21326	maximal	True	ISR0819_000000006012	1.0		14	5	False	False	0.9952747821807861	0					non-mobilizable	no_good_hit	52.0	90.385	1.0	0.0007539917208752218	NZ_KB895393.1	firmicutes	Paenibacillus sanguinis 2301083 = DSM 16941 C557DRAFT_scaffold00018.18, whole genome shotgun sequence	True	False
USA0037_01_000000022915	1476	0.5131138231224753	2	1	1	1	1	False	103580	fragment	False	USA0037_01_000000022915	0.9569938875105236		0	0	False	False	0.9972899556159973	0					non-mobilizable	no_good_hit								True	False
ENG0054_000000018578	1488	0.5131137871378233	3	3	3	2	1	False	63739	maximal	True	ENG0054_000000018578	1.0		3	2	False	False	0.9959677457809448	0					non-mobilizable	no_good_hit								True	False
ENG0095_000000009169	2980	0.5131038641851972	3	3	3	3	3	False	76239	maximal	True	ENG0095_000000009169	1.0		266	13	False	False	1.0	0					non-mobilizable	no_good_hit	542.0	99.815	18.0	0.6440476190476191	GQ879377.1		Uncultured organism clone VC1C749TF genomic sequence	True	False
ENG0164_000000006673	2845	0.5131022369780626	3	3	2	2	2	False	106183	maximal	True	ENG0164_000000006673	1.0		17	6	False	False	0.9789103865623474	0					non-mobilizable	no_good_hit	1638.0	96.215	57.0	0.007322451791249737	NZ_CYYV01000007.1	firmicutes	Fusicatenibacter saccharivorans strain 2789STDY5608849, whole genome shotgun sequence	True	False
SPA0141_000000011773	1950	0.5131008676233122	2	2	2	2	1	False	3459	maximal	True	SPA0141_000000011773	1.0		7	1	False	False	0.9994871616363525	0					non-mobilizable	chromosome	1950.0	98.71799999999999	100.0	0.0006356922440653775	NZ_CP022413.2	firmicutes	Blautia hansenii DSM 20583 chromosome, complete genome	False	False
ENG0036_000000012142	2002	0.5130915486180962	2	2	2	1	1	False	65305	maximal	True	ENG0036_000000012142	1.0		510	13	False	False	0.9860140085220337	0					non-mobilizable	other	2002.0	99.9	100.0	0.00038629641927736896	AP019729.1	CFB group bacteria	Parabacteroides distasonis NBRC 113806 DNA, complete genome	False	False
ENG0136_000000009661	1200	0.5130904858708333	1	1	1	1	1	False	96066	fragment	False	CHI0141_000000019848	0.7411961086800986		0	0	False	False	1.0	0					non-mobilizable	other	1200.0	100.0	100.0	0.00036109432964448923	AP018532.1	firmicutes	Oscillibacter sp. PEA192 DNA, complete genome	False	False
CAN0009_000000019195	1469	0.5130902736141297	1	1	1	1	1	False	94735	fragment	False	CAN0009_000000019195	1.0		0	0	False	False	0.9979577660560608	0					non-mobilizable	other	1469.0	99.932	100.0	0.00028417169467958187	CP013020.1	CFB group bacteria	Bacteroides vulgatus strain mpk genome	False	False
CHI0109_000000010417	1822	0.5130893736474209	2	2	2	2	1	False	82776	maximal	True	CHI0109_000000010417	1.0		2	2	False	False	1.0	0					non-mobilizable	no_good_hit								True	False
ISR0812_000000014716	2696	0.5130874794952622	4	4	3	4	2	True	78736	maximal	True	ISR0812_000000014716	0.9280923994038748		26	8	False	False	0.9955489635467529	0					non-mobilizable	no_good_hit	1189.0	85.45	44.0	0.0003562757230770899	AP018532.1	firmicutes	Oscillibacter sp. PEA192 DNA, complete genome	True	True
ISR0049_000000012214	2431	0.5130834664812003	3	3	2	3	1	True	35990	maximal	True	ISR0049_000000012214	1.0		4	3	False	False	1.0	0					non-mobilizable	no_good_hit	869.0	89.64299999999999	71.0	0.002790967181187529	NZ_CABIYV010000003.1	firmicutes	Gemmiger formicilis isolate MGYG-HGUT-00084, whole genome shotgun sequence	True	True
MON0009_000000035503	1136	0.5130819501243772	1	1	1	1	1	False	13765	maximal	True	MON0009_000000035503	1.0		0	0	False	False	0.8829225301742554	0					non-mobilizable	no_good_hit	90.0	94.444	8.0	0.0060377358490566035	NZ_SNXO01000045.1	firmicutes	Aminicella lysinilytica strain DSM 28287 Ga0310519_145, whole genome shotgun sequence	True	False
ISR0333_000000004514	4183	0.5130786787839685	2	2	2	2	1	True	55541	maximal	True	ISR0333_000000004514	1.0		342	10	False	False	0.9988046884536743	0					non-mobilizable	chromosome	4183.0	98.97200000000001	100.0	0.001120706103801718	CP040518.1	firmicutes	Blautia sp. SC05B48 chromosome, complete genome	False	True
FIJ0171_000000005136	4001	0.5130786787839685	2	2	2	2	1	True	55540	fragment	False	ISR0236_000000002128	0.7314724303444812		0	0	False	False	0.9997500777244568	0					non-mobilizable	other	3691.0	91.655	92.0	0.06944681820771378	NZ_JAAITU010000030.1	firmicutes	Blautia glucerasea strain MSK.21.93 NODE_30_length_52659_cov_153.326, whole genome shotgun sequence	False	True
SPA0026_000000007398	3795	0.5130786787839685	2	2	2	2	1	True	55540	fragment	False	ISR0236_000000002128	0.8924089317466878		0	0	False	False	1.0	0					non-mobilizable	other	3795.0	99.97399999999999	100.0	0.018493604741849946	NZ_JAAIUL010000002.1	firmicutes	Blautia massiliensis strain MSK.16.77 NODE_2_length_205152_cov_416.93, whole genome shotgun sequence	False	True
SPA0100_000000009229	3342	0.5130757628310549	4	3	3	3	3	False	4971	maximal	True	SPA0100_000000009229	1.0		11	7	False	False	0.9997007846832275	0					non-mobilizable	no_good_hit	1287.0	76.22399999999999	38.0	0.00044679742867550836	AP012212.1	firmicutes	Clostridium sp. SY8519 DNA, complete genome	True	False
ENG0194_000000009487	2894	0.513072646231538	3	3	2	2	1	True	54529	maximal	True	ENG0194_000000009487	1.0		79	10	False	False	1.0	0					non-mobilizable	other	1753.0	79.064	100.0	0.0005403777604530587	FP929046.1	firmicutes	Faecalibacterium prausnitzii SL3/3 draft genome	False	True
ISR0119_000000012651	2479	0.513072646231538	3	3	2	2	1	True	32347	fragment	False	ISR0119_000000012651	1.0		0	0	False	False	1.0	0					non-mobilizable	other	1618.0	79.79	100.0	0.0004993127838383185	FP929046.1	firmicutes	Faecalibacterium prausnitzii SL3/3 draft genome	False	True
DEN0001_000000019340	2225	0.513072646231538	3	3	2	2	1	True	76892	fragment	False	ISR0285_000000007486	0.9403050108932463		0	0	False	False	1.0	0					non-mobilizable	chromosome	2225.0	99.461	100.0	0.0005580379546102366	CP048436.1	firmicutes	Flavonifractor plautii strain JCM 32125 chromosome, complete genome	False	True
ENG0093_000000004329	2840	0.5130678247262771	4	4	3	3	3	False	61065	fragment	False	ENG0093_000000004329	1.0		0	0	False	False	1.0	0					non-mobilizable	chromosome	2840.0	99.965	100.0	0.0005246879640573035	CP032204.1	enterobacteria	Escherichia coli strain AR_0013 chromosome, complete genome	False	False
CAN0013_000000004343	5737	0.5130678094804154	4	4	3	4	3	False	93913	maximal	True	CAN0013_000000004343	1.0		5	3	False	False	0.994422197341919	0					non-mobilizable	other	5719.0	99.301	99.0	0.04644093694630927	NZ_CYZO01000004.1	firmicutes	[Ruminococcus] torques strain 2789STDY5834841, whole genome shotgun sequence	False	False
ISR0251_000000012120	1429	0.5130633174504758	2	2	2	2	2	False	27156	fragment	False	ISR0251_000000012120	0.9953769559032717		0	0	False	False	1.0	0					non-mobilizable	other	1429.0	100.0	100.0	0.007459918609571473	NZ_JAAIOD010000004.1	firmicutes	Dorea longicatena strain MSK.10.16 NODE_4_length_191423_cov_365.139, whole genome shotgun sequence	False	False
ISR0359_000000014169	1899	0.5130623583173695	2	2	2	2	1	False	33913	fragment	False	ISR0359_000000014169	0.9696864968431408		0	0	False	False	0.9894681572914124	0					non-mobilizable	other	1807.0	98.506	99.0	0.027626929372351654	NZ_JAAIPV010000020.1	firmicutes	Blautia faecis strain MSK.11.45 NODE_20_length_65371_cov_105.471, whole genome shotgun sequence	False	False
SPA0008_000000006911	4133	0.513059495166323	3	3	2	3	3	False	8180	maximal	True	SPA0008_000000006911	1.0		18	6	False	False	0.9992741346359253	0					non-mobilizable	other	4051.0	84.42399999999999	97.0	0.07930526935531351	KF704242.1	firmicutes	Streptococcus agalactiae strain 9056 vanG element, complete sequence; and RNA methyltransferase gene, partial sequence	False	False
SPA0115_000000002935	8528	0.5130586334948466	5	4	2	4	1	False	4403	maximal	True	SPA0115_000000002935	1.0		15	6	False	False	0.9984756112098694	0					non-mobilizable	no_good_hit	3058.0	76.39	35.0	0.0014818202247852588	CP000837.1	firmicutes	Streptococcus suis GZ1, complete genome	True	False
CAN0022_000000005192	5348	0.513054943611888	3	3	1	3	2	False	91353	maximal	True	CAN0022_000000005192	1.0		44	8	False	False	1.0	0					non-mobilizable	no_good_hit	3503.0	99.829	66.0	0.0006779082253187301	CP013020.1	CFB group bacteria	Bacteroides vulgatus strain mpk genome	True	False
SPA0134_000000016998	1536	0.5130537436555639	2	2	2	2	1	False	3662	maximal	True	SPA0134_000000016998	1.0		1	1	False	False	0.9967448115348816	0					non-mobilizable	other	1539.0	85.965	100.0	0.00043138407684088586	AP018533.1	firmicutes	Clostridiales bacterium CCNA10 DNA, complete genome	False	False
ISR0038_000000001049	20615	0.513053332317755	22	13	10	10	7	False	38903	maximal	True	ISR0038_000000001049	1.0		4	4	False	False	0.9999514818191528	0					non-mobilizable	no_good_hit	7144.0	99.706	42.0	0.0020074113751625067	AP018533.1	firmicutes	Clostridiales bacterium CCNA10 DNA, complete genome	True	False
MAD0001_000000015890	1628	0.5130526694055102	2	2	2	2	1	False	20279	fragment	False	MAD0001_000000015890	1.0		0	0	False	False	0.998157262802124	0					non-mobilizable	chromosome	1628.0	98.771	100.0	0.0005741231037087929	LR699017.1	firmicutes	Faecalibacterium prausnitzii isolate MGYG-HGUT-02545 genome assembly, chromosome: 1	False	False
FIJ0007_000000006263	2723	0.5130492702843417	4	4	4	2	2	False	51592	maximal	True	FIJ0007_000000006263	1.0		23	4	False	False	1.0	0					non-mobilizable	chromosome	2255.0	99.29	100.0	0.00047026305939710356	CP056129.1	enterobacteria	Enterobacter roggenkampii strain RHBSTW-00925 chromosome, complete genome	False	False
ISR0013_000000007071	3389	0.5130443776045311	5	2	0	1	2	True	38116	maximal	True	ISR0013_000000007071	1.0		19	2	False	False	1.0	0					non-mobilizable	plasmid	3390.0	99.676	100.0	0.4199628022318661	AJ242480.2	firmicutes	Streptococcus thermophilus plasmid pSt0 ORF1, ORF2, ORF3, ORF4, ORF5 and ORF6 DNA	False	True
ISR0248_000000001643	2756	0.5130443776045311	4	2	0	1	2	True	27084	fragment	False	ISR0248_000000001643	1.0		0	0	False	False	1.0	0					non-mobilizable	plasmid	2757.0	99.855	100.0	0.34172349659020457	AJ242480.2	firmicutes	Streptococcus thermophilus plasmid pSt0 ORF1, ORF2, ORF3, ORF4, ORF5 and ORF6 DNA	False	True
SPA0145_000000017856	1942	0.5130440734713225	2	2	2	2	2	False	68722	fragment	False	SPA0145_000000017856	0.9849236297320235		0	0	False	False	1.0	0					non-mobilizable	chromosome	1942.0	98.713	100.0	0.0006256198584184549	CP048437.1	firmicutes	Faecalibacterium prausnitzii A2-165 strain JCM 31915 chromosome, complete genome	False	False
ISR0189_000000005116	2668	0.5130403602566479	2	2	2	2	2	False	41435	fragment	False	ISR0189_000000005116	0.9950943396226415		0	0	False	False	0.9887556433677673	0					non-mobilizable	no_good_hit	98.0	96.939	4.0	3.836447117740562e-05	NZ_DS996921.1	firmicutes	[Bacteroides] pectinophilus ATCC 43243 Scfld_02_1, whole genome shotgun sequence	True	False
CHI0045_000000003946	4759	0.5130376741278567	6	5	4	5	4	False	87188	maximal	True	CHI0045_000000003946	1.0		81	8	False	False	1.0	0					non-mobilizable	chromosome	3764.0	98.007	91.0	0.001488160718186204	NZ_CP048627.1	firmicutes	Megamonas funiformis strain JCM 14723 chromosome, complete genome	False	False
FIJ0086_000000002938	9693	0.5130368585862962	10	6	5	6	4	True	87279	fragment	False	ISR0772_000000000352	0.9460070025071916		0	0	False	False	1.0	0					non-mobilizable	no_good_hit	142.0	100.0	1.0	0.13891625615763548	NZ_QYYA01000031.1	g-proteobacteria	Alcanivorax profundi strain MTEO17 scaffold_30, whole genome shotgun sequence	True	True
SPA0116_000000030031	1372	0.5130366808221689	1	1	1	1	1	False	41530	fragment	False	FIJ0120_000000017353	0.9258109040717737		0	0	False	False	0.9963557124137878	0					non-mobilizable	no_good_hit	36.0	97.22200000000001	3.0	1.5343985858982634e-05	NZ_LN869529.1	firmicutes	Intestinimonas massiliensis strain GD2, whole genome shotgun sequence	True	False
DEN0022_000000017031	2342	0.5130363992047733	3	3	3	3	3	False	102283	maximal	True	DEN0022_000000017031	1.0		3	2	False	False	1.0	0					non-mobilizable	no_good_hit	1069.0	97.661	64.0	0.00029658263492010595	FP929062.1	firmicutes	Clostridiales sp. SS3/4 draft genome	True	False
MON0022_000000012793	2302	0.5130361133563637	3	3	3	2	1	False	50934	fragment	False	MON0022_000000012793	0.9911618315316		0	0	False	False	0.999565601348877	0					non-mobilizable	other	2286.0	71.085	97.0	0.008067410923093099	NZ_NHOC01000001.1	firmicutes	Butyricicoccus porcorum strain BB10 BB10_c1, whole genome shotgun sequence	False	False
USA0117_01_000000010266	2140	0.5130361133563637	3	3	3	2	1	False	50934	fragment	False	MON0022_000000012793	0.9690709132215573		0	0	False	False	1.0	0					non-mobilizable	other	2160.0	71.01899999999999	99.0	0.007617811392997125	NZ_NHOC01000001.1	firmicutes	Butyricicoccus porcorum strain BB10 BB10_c1, whole genome shotgun sequence	False	False
ISR0334_000000013871	1549	0.5130324270684382	3	2	2	2	2	False	130039	fragment	False	USA0135_01_000000006480	0.01167851077433636		0	0	False	False	0.9954809546470642	0					non-mobilizable	other	886.0	92.09899999999999	96.0	0.0018505469045682372	NZ_CABIYV010000002.1	firmicutes	Gemmiger formicilis isolate MGYG-HGUT-00084, whole genome shotgun sequence	False	False
MAD0087_000000003982	6284	0.5130320817822344	5	5	5	5	4	False	65750	maximal	True	MAD0087_000000003982	1.0		62	5	False	False	0.9998408555984497	0					non-mobilizable	no_good_hit	273.0	79.487	4.0	0.0008071635004897397	NZ_BJYX01000002.1	high GC Gram+	Terrabacter aerolatus strain NBRC 106305 sequence02, whole genome shotgun sequence	True	False
FIJ0140_000000003214	7429	0.5130315621131736	7	7	5	7	7	False	44984	maximal	True	FIJ0140_000000003214	1.0		39	7	False	False	0.9998654127120972	0					non-mobilizable	other	5282.0	96.725	95.0	0.36660881638320025	NZ_CABKPS010000004.1	firmicutes	Phascolarctobacterium succinatutens isolate MGYG-HGUT-01365, whole genome shotgun sequence	False	False
ISR0279_000000008493	2460	0.513027915323324	5	4	4	3	2	False	26242	maximal	True	ISR0279_000000008493	1.0		355	14	False	False	0.995121955871582	0					non-mobilizable	chromosome	2329.0	97.896	100.0	0.0007322040223626393	LR699012.1	firmicutes	Anaerostipes hadrus isolate MGYG-HGUT-02528 genome assembly, chromosome: 1	False	False
SPA0019_000000012399	2349	0.5130268308550175	4	3	1	3	3	False	7760	maximal	True	SPA0019_000000012399	1.0		110	13	False	False	1.0	0					non-mobilizable	no_good_hit								True	False
MON0107_000000042726	1436	0.5130242486590013	2	2	2	2	2	False	8570	fragment	False	MON0107_000000042726	1.0		0	0	False	False	1.0	0					non-mobilizable	no_good_hit	828.0	75.242	57.0	0.006515413149143003	NZ_CABJCG010000019.1	firmicutes	Enterocloster lavalensis isolate MGYG-HGUT-00172, whole genome shotgun sequence	True	False
MON0104_000000023763	1912	0.5130227580669771	4	3	2	2	1	False	8803	maximal	True	MON0104_000000023763	1.0		2	2	False	False	1.0	0					non-mobilizable	no_good_hit	439.0	98.861	41.0	0.003621301188084431	NZ_JAAIOD010000009.1	firmicutes	Dorea longicatena strain MSK.10.16 NODE_9_length_120951_cov_287.588, whole genome shotgun sequence	True	False
ISR0028_000000009844	1948	0.5130180955173151	1	1	1	1	1	False	37197	maximal	True	ISR0028_000000009844	1.0		3	3	False	False	0.9758726954460144	0					non-mobilizable	no_good_hit	34.0	97.059	2.0	3.9771398820356205e-05	NZ_AUQY01000002.1	firmicutes	Peptoniphilus mikwangii strain ChDC B134 contig_1, whole genome shotgun sequence	True	False
ISR0052_000000007952	4017	0.5130149779358919	6	2	2	1	1	True	87037	maximal	True	ISR0052_000000007952	1.0		1	1	False	False	0.9982573986053467	0					non-mobilizable	no_good_hit	50.0	94.0	1.0	8.807611214066294e-05	NZ_OLMR01000002.1	firmicutes	Pseudoruminococcus massiliensis strain Marseille-P3876, whole genome shotgun sequence	True	True
FIJ0171_000000007087	2908	0.5130149779358919	5	2	2	1	1	True	87038	maximal	True	FIJ0171_000000007087	1.0		3	3	False	False	0.9989683628082275	0					non-mobilizable	no_good_hit	50.0	94.0	2.0	8.807611214066294e-05	NZ_OLMR01000002.1	firmicutes	Pseudoruminococcus massiliensis strain Marseille-P3876, whole genome shotgun sequence	True	True
CHI0143_000000007647	2515	0.513014420580834	3	3	2	2	2	True	82418	maximal	True	CHI0143_000000007647	1.0		0	0	False	False	0.9848906397819519	0					non-mobilizable	plasmid	2516.0	99.126	100.0	0.03363967633031456	CP024242.1	enterobacteria	Escherichia coli O114:H49 strain 90-9280 plasmid unnamed2, complete sequence	False	True
DEN0028_000000021793	1437	0.5130123153033223	2	2	2	2	2	False	73923	maximal	True	DEN0028_000000021793	1.0		800	14	False	False	1.0	0					non-mobilizable	other	1438.0	81.363	99.0	0.034926962059159516	GU942950.1		Uncultured organism clone 7 genomic sequence	False	False
FIJ0023_000000004704	6144	0.513011468972917	8	8	4	5	7	True	80279	fragment	False	ENG0031_000000002550	0.2729064039408867		0	0	False	False	1.0	0					non-mobilizable	chromosome	6155.0	97.189	100.0	0.0013923543141263553	LR215981.1	firmicutes	Ruthenibacterium lactatiformans isolate Ruthenibacterium lactatiformans 82B1 genome assembly, chromosome: 1	False	True
USA0005_01_000000009889	3594	0.513010995149408	6	3	2	3	2	False	2178	maximal	True	USA0005_01_000000009889	1.0		1	1	False	False	1.0	0					non-mobilizable	no_good_hit	2162.0	78.67699999999999	60.0	0.0003928438145556806	NZ_LR699004.1	CFB group bacteria	Phocaeicola dorei isolate MGYG-HGUT-02478 chromosome 1	True	False
DEN0093_000000013850	2330	0.5130103594280251	3	3	3	3	3	False	123000	fragment	False	ISR0157_000000012693	0.34545760952104027		0	0	False	False	1.0	0					non-mobilizable	chromosome	2334.0	87.704	100.0	0.0007510016847578567	CP048437.1	firmicutes	Faecalibacterium prausnitzii A2-165 strain JCM 31915 chromosome, complete genome	False	False
ISR0325_000000003580	4817	0.5130100472086894	7	6	2	3	5	False	124426	maximal	False	ISR0355_000000003047	0.8595415060528251		0	0	False	False	0.9993771910667419	0					non-mobilizable	no_good_hit	4212.0	99.359	89.0	0.044758827405879976	NZ_WNAF01000010.1	firmicutes	[Ruminococcus] faecis strain BIOML-A1 scaffold10_size94082, whole genome shotgun sequence	True	False
ISR0143_000000006981	4794	0.5130100472086894	7	6	2	3	5	False	124426	maximal	False	ISR0355_000000003047	0.8549678583149238		0	0	False	False	1.0	0					non-mobilizable	no_good_hit	4197.0	99.381	88.0	0.001255655462026447	FP929055.1	firmicutes	Ruminococcus torques L2-14 draft genome	True	False
ENG0102_000000005289	4774	0.5130100472086894	7	6	2	3	5	False	124426	maximal	False	ISR0355_000000003047	0.8580653238563657		0	0	False	False	1.0	0					non-mobilizable	no_good_hit	4196.0	99.285	89.0	0.0012553562114396915	FP929055.1	firmicutes	Ruminococcus torques L2-14 draft genome	True	False
ISR0090_000000004856	4758	0.5130100472086894	7	6	2	3	5	False	124426	maximal	False	ISR0355_000000003047	0.8542613403723085		0	0	False	False	1.0	0					non-mobilizable	no_good_hit	4197.0	99.333	88.0	0.001255655462026447	FP929055.1	firmicutes	Ruminococcus torques L2-14 draft genome	True	False
DEN0045_000000007122	4750	0.5130100472086894	7	6	2	3	5	False	124426	maximal	False	ISR0355_000000003047	0.8545793842746323		0	0	False	False	1.0	0					non-mobilizable	no_good_hit	4176.0	99.28200000000001	89.0	0.00124937119970458	FP929055.1	firmicutes	Ruminococcus torques L2-14 draft genome	True	False
MON0037_000000016375	3807	0.5130098943172491	4	4	4	4	3	True	12131	maximal	True	MON0037_000000016375	1.0		36	8	False	False	0.995009183883667	0					non-mobilizable	no_good_hit	3016.0	72.447	78.0	0.003642857929764818	NZ_QSGP01000002.1	firmicutes	Enterocloster aldensis strain AM40-2AC AM40-2AC.Scaf2, whole genome shotgun sequence	True	True
MON0012_000000052160	1127	0.5130082282991135	1	1	1	1	1	True	55936	fragment	False	MON0033_000000052805	0.9099015065876453		0	0	False	False	0.9946761131286621	0					non-mobilizable	no_good_hit								True	True
FIJ0083_000000009438	3660	0.5130054287877807	3	3	2	3	3	False	101228	maximal	True	FIJ0083_000000009438	1.0		117	7	False	False	1.0	0					non-mobilizable	no_good_hit	1678.0	99.762	46.0	0.10412268719731776	MK232140.1	viruses	Uncultured human fecal virus clone B.wexlerae_B01.V06.H11_6_c1 sequence	True	False
ISR0329_000000009622	1695	0.5130042915576555	1	1	1	1	1	False	112363	maximal	True	ISR0329_000000009622	1.0		4	3	False	False	0.9988200664520264	0					non-mobilizable	no_good_hit	1373.0	97.961	87.0	0.0003807254611193495	FP929062.1	firmicutes	Clostridiales sp. SS3/4 draft genome	True	False
ISR0268_000000012773	1578	0.5130042915576555	2	1	1	1	1	False	112338	fragment	False	ISR0805_000000006670	0.45019059950897167		0	0	False	False	0.9955639839172363	0					non-mobilizable	other	1546.0	80.53	96.0	0.0007099477677985799	NZ_LN913001.1	firmicutes	Mediterraneibacter massiliensis strain Marseille-P2086, whole genome shotgun sequence	False	False
ENG0054_000000024458	1163	0.5130042915576555	1	1	1	1	1	False	112338	fragment	False	ISR0805_000000006670	0.2387460864109501		0	0	False	False	0.9991401433944702	0					non-mobilizable	other	1163.0	98.194	100.0	0.0003226863499786172	FP929062.1	firmicutes	Clostridiales sp. SS3/4 draft genome	False	False
ISR0328_000000004040	6117	0.5130039860647017	11	11	2	5	10	True	116401	fragment	False	ISR0328_000000004040	0.9975324547981751		0	0	False	False	0.9998365044593811	0					non-mobilizable	plasmid	6126.0	99.67399999999999	100.0	0.18540380191306455	CP040529.1	CFB group bacteria	Bacteroides thetaiotaomicron strain DSM 2079 plasmid p_Bt, complete sequence	False	True
AST0040_000000002990	6111	0.5130039860647017	11	11	2	5	10	True	116401	fragment	False	ISR0328_000000004040	0.9974797350828669		0	0	False	False	1.0	0					non-mobilizable	plasmid	6123.0	99.72200000000001	100.0	0.18531299188763772	CP040529.1	CFB group bacteria	Bacteroides thetaiotaomicron strain DSM 2079 plasmid p_Bt, complete sequence	False	True
ISR0161_000000004603	6063	0.5130039860647017	11	11	2	5	10	True	116401	fragment	False	ISR0328_000000004040	0.9919857386323159		0	0	False	False	1.0	0					non-mobilizable	plasmid	6080.0	99.391	100.0	0.18401138152318683	CP040529.1	CFB group bacteria	Bacteroides thetaiotaomicron strain DSM 2079 plasmid p_Bt, complete sequence	False	True
FIJ0019_000000002106	3500	0.5130034391992654	6	4	2	4	2	True	51442	fragment	False	FIJ0019_000000002106	0.9406175771971497		0	0	False	False	0.9957143068313599	0					non-mobilizable	no_good_hit	790.0	93.165	23.0	0.00023046481267925448	NZ_UYXY01000001.1	CFB group bacteria	Prevotella marseillensis strain Marseille-P8229, whole genome shotgun sequence	True	True
MON0106_000000016526	2485	0.5130032578493758	2	2	2	2	1	False	114467	fragment	False	MON0106_000000016526	1.0		0	0	False	False	0.9959758520126343	0					non-mobilizable	no_good_hit								True	False
ISR0024_000000008681	2642	0.5130025361755207	4	3	3	2	3	True	37454	maximal	True	ISR0024_000000008681	0.9732142857142857		26	4	False	False	0.9996215105056763	0					non-mobilizable	no_good_hit	1476.0	90.786	62.0	0.00044409425396229924	FP929045.1	firmicutes	Faecalibacterium prausnitzii L2/6 draft genome	True	True
ENG0050_000000017315	1601	0.5130023815309211	2	2	2	2	2	False	71785	fragment	False	ENG0050_000000017315	1.0		0	0	False	False	1.0	0					non-mobilizable	no_good_hit	32.0	100.0	2.0	0.0008842489588681613	NZ_BDAE01000032.1	g-proteobacteria	Pseudomonas luteola NBRC 103146, whole genome shotgun sequence	True	False
ENG0001_000000017751	1535	0.5130022889036849	3	2	1	1	2	False	69165	maximal	True	ENG0001_000000017751	1.0		49	10	False	False	0.9934853315353394	0					non-mobilizable	chromosome	1547.0	86.23100000000001	100.0	0.00036747743271737344	CP028530.1	firmicutes	Clostridioides difficile strain 020711 chromosome	False	False
MON0098_000000024262	1450	0.5130022889036849	2	2	1	1	2	False	78508	maximal	True	MON0098_000000024262	1.0		253	14	False	False	0.9427586197853088	0					non-mobilizable	no_good_hit	1143.0	77.865	77.0	0.0003322992173790714	LR698981.1	firmicutes	Clostridiales bacterium isolate MGYG-HGUT-02340 genome assembly, chromosome: 1	True	False
MON0046_000000026991	1298	0.5130022889036849	2	2	1	1	2	False	78506	fragment	False	MON0046_000000026991	0.9334169475472546		0	0	False	False	1.0	0					non-mobilizable	no_good_hit	1026.0	79.435	78.0	0.0002655508294142326	CP015406.2	firmicutes	Flavonifractor plautii strain YL31, complete genome	True	False
MON0050_000000032305	1271	0.5130022889036849	2	2	1	1	2	False	78506	fragment	False	MON0046_000000026991	0.9328101821593654		0	0	False	False	1.0	0					non-mobilizable	no_good_hit	1054.0	80.455	82.0	0.0003035922560979692	LR778135.1	firmicutes	Clostridiales bacterium isolate BL-6 genome assembly, chromosome: CLOSBL6	True	False
ISR0783_000000011263	1244	0.5130022889036849	2	2	1	1	2	False	78506	fragment	False	MON0046_000000026991	0.7651267083938028		0	0	False	False	0.9983922839164734	0					non-mobilizable	chromosome	1173.0	78.687	93.0	0.0003414803900517552	LR698981.1	firmicutes	Clostridiales bacterium isolate MGYG-HGUT-02340 genome assembly, chromosome: 1	False	False
MON0093_000000039358	1198	0.5130022889036849	2	2	1	1	2	False	78506	fragment	False	MON0046_000000026991	0.4628678191178191		0	0	False	False	1.0	0					non-mobilizable	no_good_hit	997.0	81.344	82.0	0.00025821806489391847	CP015406.2	firmicutes	Flavonifractor plautii strain YL31, complete genome	True	False
CHI0162_000000028273	1184	0.5130022889036849	2	2	1	1	2	False	78506	fragment	False	MON0046_000000026991	0.8846683927353941		0	0	False	False	0.9974662065505981	0					non-mobilizable	no_good_hit	1024.0	82.52	86.0	0.0002652889449670785	CP015406.2	firmicutes	Flavonifractor plautii strain YL31, complete genome	True	False
ISR0850_000000013758	1155	0.5130022889036849	2	2	1	1	2	False	78506	fragment	False	MON0046_000000026991	0.745806097042649		0	0	False	False	0.9991341829299927	0					non-mobilizable	no_good_hit	1004.0	79.482	86.0	0.00029202052436342636	LR698981.1	firmicutes	Clostridiales bacterium isolate MGYG-HGUT-02340 genome assembly, chromosome: 1	True	False
MON0036_000000010236	2177	0.5130020425105689	2	2	2	2	2	False	108435	fragment	False	CHI0043_000000003241	0.4746543778801843		0	0	False	False	1.0	0					non-mobilizable	other	2177.0	99.90799999999999	100.0	0.009283712119596057	NZ_NQCD01000048.1	enterobacteria	Shigella sonnei strain ECSW+14 NODE_3_length_234389_cov_82.3867_ID_5.ctg_1, whole genome shotgun sequence	False	False
FIJ0022_000000019530	1313	0.5130010405571086	1	1	1	1	1	False	49440	fragment	False	ISR0121_000000019318	0.986255572065379		0	0	False	False	1.0	0					non-mobilizable	other	1313.0	99.772	100.0	0.0023823012448976628	NZ_CZAF01000002.1	CFB group bacteria	Bacteroides uniformis strain 2789STDY5834847, whole genome shotgun sequence	False	False
FIJ0160_000000004880	3503	0.5130007142542083	5	2	0	2	1	True	39349	maximal	True	FIJ0160_000000004880	1.0		26	5	False	False	1.0	0					non-mobilizable	no_good_hit	644.0	73.137	18.0	0.0007992594203851621	NZ_KI669408.1	firmicutes	[Ruminococcus] lactaris CC59_002D addUH-supercont1.2, whole genome shotgun sequence	True	True
ISR0315_000000004603	2054	0.5130001379397033	2	1	1	1	1	False	83400	fragment	False	ISR0315_000000004603	1.0		0	0	False	False	1.0	0					non-mobilizable	other	2054.0	96.787	100.0	0.0014270233599483963	NZ_ABJL02000007.1	CFB group bacteria	Bacteroides intestinalis DSM 17393 B_intestinalis-2.0.1_Cont606, whole genome shotgun sequence	False	False
MON0082_000000017191	1991	0.5130001379397033	2	1	1	1	1	False	58094	fragment	False	ENG0135_000000010658	0.9636715336861791		0	0	False	False	0.9994977116584778	0					non-mobilizable	other	1991.0	99.95	100.0	0.00038542071576306815	NC_009614.1	CFB group bacteria	Bacteroides vulgatus ATCC 8482, complete sequence	False	False
ISR0139_000000013775	1918	0.5130001379397033	2	1	1	1	1	False	31306	maximal	True	ISR0139_000000013775	1.0		39	8	False	False	0.9984358549118042	0					non-mobilizable	no_good_hit	1648.0	99.757	86.0	0.0003603305589849311	CP022412.2	CFB group bacteria	Bacteroides caccae strain ATCC 43185 chromosome, complete genome	True	False
ISR0301_000000010620	1768	0.5130001379397033	2	1	1	1	1	False	25559	maximal	True	ISR0301_000000010620	1.0		417	11	False	False	0.9988687634468079	0					non-mobilizable	other	1767.0	97.906	99.0	0.0007756323204143264	NZ_UFSX01000001.1	CFB group bacteria	Bacteroides eggerthii strain NCTC11155, whole genome shotgun sequence	False	False
ISR0112_000000023666	1579	0.5130001379397033	1	1	1	1	1	False	32618	fragment	False	ISR0112_000000023666	1.0		0	0	False	False	0.9968334436416626	0					non-mobilizable	other	1503.0	99.8	95.0	0.0682169134344627	NZ_QRUU01000060.1	CFB group bacteria	Phocaeicola coprocola strain AF24-2 AF24-2.Scaf60, whole genome shotgun sequence	False	False
ENG0149_000000007812	2877	0.5129943266791619	2	2	2	2	2	False	60043	maximal	True	ENG0149_000000007812	1.0		1	1	False	False	1.0	0					non-mobilizable	no_good_hit	2188.0	97.806	81.0	0.0009583415167924581	NZ_LN869529.1	firmicutes	Intestinimonas massiliensis strain GD2, whole genome shotgun sequence	True	False
USA0081_01_000000022343	1363	0.5129891874931621	3	1	1	1	1	False	551	fragment	False	USA0081_01_000000022343	1.0		0	0	False	False	0.994864284992218	0					non-mobilizable	no_good_hit								True	False
ENG0042_000000010624	2484	0.512987121607578	3	3	3	2	2	False	64706	maximal	True	ENG0042_000000010624	1.0		202	13	False	False	1.0	0					non-mobilizable	no_good_hit	1336.0	81.811	54.0	0.0004131385526089015	FP929046.1	firmicutes	Faecalibacterium prausnitzii SL3/3 draft genome	True	False
CHI0133_000000004143	4220	0.5129858275541835	9	3	1	3	2	False	80810	maximal	True	CHI0133_000000004143	1.0		4	3	False	False	0.9988151788711548	0					non-mobilizable	no_good_hit	88.0	97.727	2.0	0.004545217073298156	NZ_CYYV01000024.1	firmicutes	Fusicatenibacter saccharivorans strain 2789STDY5608849, whole genome shotgun sequence	True	False
TAN0016_000000003295	3122	0.5129854212876878	4	3	3	3	3	False	17720	maximal	True	TAN0016_000000003295	1.0		33	5	False	False	1.0	0					non-mobilizable	no_good_hit	999.0	95.195	39.0	0.004950912964241199	NZ_VZBY01000064.1	CFB group bacteria	Prevotella copri strain BVe41210 NODE_4_length_201377_cov_25.6957_ID_7, whole genome shotgun sequence	True	False
ISR0245_000000002953	2120	0.5129851767682326	3	3	2	3	2	False	129965	fragment	False	FIJ0121_000000010166	0.37670680080465424		0	0	False	False	0.9995282888412476	0					non-mobilizable	chromosome	2120.0	97.736	100.0	0.0004715859977905117	LR027880.1	firmicutes	Roseburia intestinalis L1-82 genome assembly, chromosome: 1	False	False
MON0007_000000001268	17588	0.5129834023051623	35	9	5	6	5	False	14009	maximal	True	MON0007_000000001268	1.0		4	1	False	False	0.9990334510803223	0					non-mobilizable	no_good_hit	4532.0	97.22	53.0	0.0013629930086015787	FP929045.1	firmicutes	Faecalibacterium prausnitzii L2/6 draft genome	True	False
DEN0072_000000013461	1236	0.51298066964608	2	1	1	1	1	False	70253	fragment	False	DEN0072_000000013461	0.9739761092150171		0	0	False	False	0.9749190807342529	0					non-mobilizable	no_good_hit	1086.0	81.4	88.0	0.0005305268902535683	NZ_LR130817.1	firmicutes	Intestinimonas timonensis strain GD4, whole genome shotgun sequence	True	False
FIJ0023_000000020296	1662	0.512978762903136	2	2	2	2	1	False	49335	fragment	False	FIJ0023_000000020296	1.0		0	0	False	False	1.0	0					non-mobilizable	no_good_hit	679.0	74.669	40.0	0.002650633821455518	NZ_GG663522.1	firmicutes	Butyrivibrio crossotus DSM 2876 Scfld18, whole genome shotgun sequence	True	False
ENG0144_000000012030	1427	0.5129745622594165	1	1	1	1	1	False	57553	fragment	False	SPA0093_000000024723	0.9555924579882538		0	0	False	False	0.9957953691482544	0					non-mobilizable	other	1427.0	98.458	100.0	0.000378921042261388	FP929032.1	CFB group bacteria	Alistipes shahii WAL 8301 draft genome	False	False
ENG0085_000000005041	3999	0.5129727542026715	5	2	2	2	1	False	61486	maximal	True	ENG0085_000000005041	1.0		65	7	False	False	1.0	0					non-mobilizable	no_good_hit	2728.0	99.853	68.0	0.00436132986175528	NZ_KI669409.1	firmicutes	[Ruminococcus] lactaris CC59_002D addUH-supercont1.3, whole genome shotgun sequence	True	False
ENG0054_000000009705	2667	0.5129644340479711	4	3	2	3	2	False	63773	maximal	True	ENG0054_000000009705	1.0		234	12	False	False	1.0	0					non-mobilizable	no_good_hit	1384.0	99.928	52.0	0.0040380623140462086	NZ_WKRD01000003.1	firmicutes	Lachnospira eligens strain BIOML-A1 scaffold3_size342734, whole genome shotgun sequence	True	False
CHI0143_000000017467	1140	0.5129638280355651	1	1	1	1	1	True	79891	fragment	False	SPA0017_000000010774	0.9419753086419753		0	0	False	False	0.9991227984428406	0					non-mobilizable	other	1053.0	94.96700000000001	99.0	0.00031673705435141615	FP929045.1	firmicutes	Faecalibacterium prausnitzii L2/6 draft genome	False	True
ISR0293_000000001849	16606	0.512963763273067	17	8	6	8	1	True	102199	maximal	True	ISR0293_000000001849	1.0		30	4	False	False	1.0	0					non-mobilizable	virus	16610.0	98.405	100.0	0.4725581130679717	MK233118.1	viruses	Uncultured human fecal virus clone E.hallii_B07.V06.K05_2-CL38_c1 sequence	False	True
FIJ0036_000000034317	1278	0.5129624807883272	2	2	2	2	2	False	47891	maximal	True	FIJ0036_000000034317	1.0		49	4	False	False	0.9600939154624939	0					non-mobilizable	other	1222.0	71.44	95.0	0.009154529688914809	NZ_FNHB01000010.1	firmicutes	Dendrosporobacter quercicolus strain DSM 1736, whole genome shotgun sequence	False	False
ISR0153_000000019047	1523	0.5129606427577995	3	3	3	1	1	False	42721	fragment	False	ISR0073_000000017188	0.968502517724367		0	0	False	False	1.0	0					non-mobilizable	no_good_hit								True	False
ISR0309_000000006646	2708	0.512957547425097	4	2	2	2	1	False	102465	maximal	True	ISR0309_000000006646	1.0		7	4	False	False	0.9996307492256165	0					non-mobilizable	no_good_hit	323.0	75.542	15.0	9.566657329210502e-05	FP929042.1	firmicutes	Eubacterium rectale DSM 17629 draft genome	True	False
ISR0131_000000016077	2042	0.5129541069295864	3	3	3	2	2	False	124932	fragment	False	ISR0131_000000016077	1.0		0	0	False	False	0.9985308647155762	0					non-mobilizable	other	1966.0	79.247	96.0	0.0046758165123397	NZ_DF158899.1	firmicutes	Oscillibacter ruminantium GH1, whole genome shotgun sequence	False	False
ISR0283_000000006905	1943	0.5129521409170137	2	1	1	1	1	False	26115	maximal	False	ISR0347_000000010984	0.9597435716247806		0	0	False	False	1.0	0					non-mobilizable	other	1943.0	98.971	100.0	0.00037612413568436097	NC_009614.1	CFB group bacteria	Bacteroides vulgatus ATCC 8482, complete sequence	False	False
FIJ0018_000000014495	1850	0.5129521409170137	2	1	1	1	1	False	49970	maximal	True	FIJ0018_000000014495	1.0		175	10	False	False	1.0	0					non-mobilizable	no_good_hit	1554.0	74.196	83.0	0.0003165336997851414	NZ_CP015401.2	CFB group bacteria	Bacteroides caecimuris strain I48 chromosome, complete genome	True	False
ITA0001_000000001715	1770	0.5129521409170137	2	1	1	1	1	False	26115	maximal	False	ISR0347_000000010984	0.478907867494824		0	0	False	False	1.0	0					non-mobilizable	other	1770.0	99.944	100.0	0.0003426177116506872	NC_009614.1	CFB group bacteria	Bacteroides vulgatus ATCC 8482, complete sequence	False	False
MON0007_000000043837	1480	0.5129521409170137	1	1	1	1	1	False	49072	maximal	False	ISR0191_000000005461	0.5804563115311995		0	0	False	False	1.0	0					non-mobilizable	other	1481.0	95.949	100.0	0.028640588690937257	NZ_VZBY01000042.1	CFB group bacteria	Prevotella copri strain BVe41210 NODE_23_length_51640_cov_28.051_ID_45, whole genome shotgun sequence	False	False
MON0100_000000031227	1480	0.5129521409170137	1	1	1	1	1	False	49072	maximal	False	ISR0191_000000005461	0.5804563115311995		0	0	False	False	1.0	0					non-mobilizable	other	1481.0	95.949	100.0	0.028640588690937257	NZ_VZBY01000042.1	CFB group bacteria	Prevotella copri strain BVe41210 NODE_23_length_51640_cov_28.051_ID_45, whole genome shotgun sequence	False	False
MON0100_000000031231	1480	0.5129521409170137	1	1	1	1	1	False	49072	maximal	False	ISR0191_000000005461	0.5205310823321714		0	0	False	False	0.9993243217468262	0					non-mobilizable	other	1481.0	96.354	100.0	0.028640588690937257	NZ_VZBY01000042.1	CFB group bacteria	Prevotella copri strain BVe41210 NODE_23_length_51640_cov_28.051_ID_45, whole genome shotgun sequence	False	False
MON0007_000000043841	1480	0.5129521409170137	1	1	1	1	1	False	49072	maximal	False	ISR0191_000000005461	0.5205310823321714		0	0	False	False	1.0	0					non-mobilizable	other	1481.0	96.354	100.0	0.028640588690937257	NZ_VZBY01000042.1	CFB group bacteria	Prevotella copri strain BVe41210 NODE_23_length_51640_cov_28.051_ID_45, whole genome shotgun sequence	False	False
AST0012_000000003593	5003	0.5129514214449521	5	4	4	4	2	False	125573	maximal	True	AST0012_000000003593	1.0		2	2	False	False	1.0	0					non-mobilizable	no_good_hit	3928.0	94.985	78.0	0.01872945128672523	NZ_CYYV01000009.1	firmicutes	Fusicatenibacter saccharivorans strain 2789STDY5608849, whole genome shotgun sequence	True	False
SPA0029_000000022572	1207	0.512949015526175	2	2	2	1	1	False	7359	maximal	True	SPA0029_000000022572	1.0		1	1	False	False	0.9958574771881104	0					non-mobilizable	no_good_hit	182.0	79.12100000000001	15.0	7.709175632152402e-05	CP025931.1	CFB group bacteria	Porphyromonas gingivalis strain TDC 60 chromosome, complete genome	True	False
ISR0389_000000013207	1677	0.5129485754315408	3	1	1	1	1	False	126952	fragment	False	ISR0289_000000005085	0.20777575613325572		0	0	False	False	0.9964221715927124	0					non-mobilizable	other	1094.0	95.24700000000001	96.0	0.015613170487822299	NZ_QSFS01000019.1	firmicutes	Dorea formicigenerans strain AM42-8 AM42-8.Scaf19, whole genome shotgun sequence	False	False
USA0038_01_000000008286	1844	0.5129448750883082	3	3	3	1	2	False	1339	maximal	True	USA0038_01_000000008286	1.0		1407	15	False	False	1.0	0					non-mobilizable	other	1844.0	96.421	100.0	0.0005550432439823133	AP018532.1	firmicutes	Oscillibacter sp. PEA192 DNA, complete genome	False	False
ISR0257_000000006996	2395	0.512944049286302	2	2	2	1	1	False	26816	maximal	True	ISR0257_000000006996	1.0		555	13	False	False	0.9749478101730347	0					non-mobilizable	no_good_hit	38.0	94.73700000000001	2.0	1.184755589724903e-05	FP929039.1	firmicutes	Coprococcus sp. ART55/1 draft genome	True	False
MAD0070_000000005399	3346	0.5129437154394689	3	3	3	3	3	False	16382	fragment	False	MAD0070_000000005399	1.0		0	0	False	False	1.0	0					non-mobilizable	no_good_hit	464.0	72.19800000000001	14.0	0.0001631532539751125	CP009823.1	g-proteobacteria	Xylella fastidiosa strain J1a12, complete genome	True	False
FIJ0020_000000016880	1258	0.5129420924485186	1	1	1	1	1	False	49738	maximal	True	FIJ0020_000000016880	1.0		50	9	False	False	0.9992051124572754	0					non-mobilizable	no_good_hit	967.0	98.656	77.0	0.00023684185363320552	AP018536.1	firmicutes	Lachnospiraceae bacterium GAM79 DNA, complete genome	True	False
FIJ0138_000000017141	1117	0.5129420924485186	1	1	1	1	1	False	40451	fragment	False	FIJ0138_000000017141	1.0		0	0	False	False	0.9973142147064209	0					non-mobilizable	no_good_hit	837.0	98.686	75.0	0.0002049687263326706	AP018536.1	firmicutes	Lachnospiraceae bacterium GAM79 DNA, complete genome	True	False
FIJ0057_000000009547	3250	0.5129389766419244	5	2	0	2	0	True	50959	maximal	True	FIJ0057_000000009547	1.0		0	0	False	False	0.9981538653373718	0					non-mobilizable	no_good_hit								True	True
FIJ0050_000000010244	2479	0.5129389766419244	4	2	0	2	0	True	50957	fragment	False	FIJ0050_000000010244	1.0		0	0	False	False	0.9834610819816589	0					non-mobilizable	no_good_hit								True	True
FIJ0011_000000023063	1935	0.5129389766419244	2	2	0	2	0	True	50956	fragment	False	FIJ0011_000000023063	1.0		0	0	False	False	0.9958656430244446	0					non-mobilizable	no_good_hit								True	True
FIJ0043_000000021190	1392	0.5129389766419244	2	2	0	2	0	True	47188	fragment	False	FIJ0043_000000021190	1.0		0	0	False	False	0.977011501789093	0					non-mobilizable	no_good_hit								True	True
MAD0047_000000015826	2713	0.5129380375954549	4	4	4	3	3	True	17671	maximal	True	MAD0047_000000015826	1.0		28	4	False	False	0.9907851219177246	0					non-mobilizable	no_good_hit	1283.0	84.723	79.0	0.012277889239807624	NZ_QIML01000008.1	firmicutes	Evtepia gabavorous strain KLE1738 KLE1738_8, whole genome shotgun sequence	True	True
ISR0062_000000034138	1134	0.5129326526438869	2	2	2	2	2	False	35292	maximal	True	ISR0062_000000034138	1.0		17	5	False	False	0.9779541492462158	0					non-mobilizable	other	1135.0	93.744	100.0	0.0003458039255149322	NZ_LN866274.1	firmicutes	Clostridium phoceensis strain GD3, whole genome shotgun sequence	False	False
SPA0139_000000024924	1137	0.5129324908464217	2	2	2	1	1	False	3504	maximal	True	SPA0139_000000024924	1.0		516	14	False	False	0.9991204738616943	0					non-mobilizable	other	1143.0	81.277	100.0	0.0003524743826098535	FP929046.1	firmicutes	Faecalibacterium prausnitzii SL3/3 draft genome	False	False
DEN0005_000000006555	4592	0.5129317330031916	3	3	3	3	2	False	76545	maximal	True	DEN0005_000000006555	1.0		219	13	False	False	0.9997822046279907	0					non-mobilizable	chromosome	4592.0	99.82600000000001	100.0	0.0008929722828483384	CP036550.1	CFB group bacteria	Bacteroides fragilis strain DCMOUH0042B chromosome, complete genome	False	False
ENG0101_000000007581	4020	0.5129262754540308	5	4	4	4	4	False	60510	maximal	True	ENG0101_000000007581	1.0		187	8	False	False	1.0	0					non-mobilizable	other	2635.0	98.52	92.0	0.033274801349183286	NZ_JAAIQH010000013.1	firmicutes	Anaerostipes hadrus strain MSK.14.23 NODE_13_length_79159_cov_344.779, whole genome shotgun sequence	False	False
FIJ0021_000000027969	1715	0.5129262318273332	3	2	0	2	0	True	49601	fragment	False	FIJ0021_000000027969	1.0		0	0	False	False	0.9854227304458618	0					non-mobilizable	no_good_hit	44.0	95.455	3.0	1.1044165354295509e-05	NZ_CP021422.1	firmicutes	Acutalibacter muris strain KB18 chromosome	True	True
SPA0009_000000021924	1685	0.5129262318273332	3	2	0	2	0	True	49601	fragment	False	FIJ0021_000000027969	0.9912536443148687		0	0	False	False	0.9928783178329468	0					non-mobilizable	no_good_hit								True	True
ISR0151_000000012232	1680	0.5129262318273332	3	2	0	2	0	True	30761	maximal	True	ISR0151_000000012232	1.0		14	5	False	False	0.9750000238418579	0					non-mobilizable	no_good_hit	28.0	100.0	2.0	0.00016927050680843594	NC_047367.1	eudicots	Peltophorum pterocarpum voucher Yi14426-KUN plastid, complete genome	True	True
ISR0009_000000025883	1314	0.5129262318273332	2	2	0	2	0	True	38336	maximal	True	ISR0009_000000025883	1.0		0	0	False	False	0.8820395469665527	0					non-mobilizable	no_good_hit	249.0	98.795	19.0	6.645985503176138e-05	CP040518.1	firmicutes	Blautia sp. SC05B48 chromosome, complete genome	True	True
SPA0046_000000030579	1113	0.5129262318273332	2	2	0	2	0	True	6697	fragment	False	SPA0046_000000030579	1.0		0	0	False	False	0.9982030391693115	0					non-mobilizable	no_good_hit								True	True
ISR0385_000000010344	2154	0.5129258398531449	3	3	3	3	3	False	28810	maximal	True	ISR0385_000000010344	0.9920856610800746		209	12	False	False	0.9944289922714233	0					non-mobilizable	other	2136.0	98.689	99.0	0.050757197537027794	NZ_CYYV01000021.1	firmicutes	Fusicatenibacter saccharivorans strain 2789STDY5608849, whole genome shotgun sequence	False	False
ISR0017_000000008787	3784	0.5129232790083174	5	4	3	3	4	False	68198	fragment	False	ISR0017_000000008787	0.9897612891374431		0	0	False	False	1.0	0					non-mobilizable	chromosome	3784.0	99.97399999999999	100.0	0.0007213354946067635	CP053284.1	enterobacteria	Escherichia coli strain SCU-104 chromosome, complete genome	False	False
MON0081_000000004276	11507	0.5129212458522445	8	8	8	7	5	False	9997	maximal	True	MON0081_000000004276	1.0		2	2	False	False	1.0	0					non-mobilizable	no_good_hit	1669.0	90.833	14.0	0.00044672813845946055	CP040518.1	firmicutes	Blautia sp. SC05B48 chromosome, complete genome	True	False
CHI0013_000000000895	9613	0.5129201578163585	18	14	4	7	12	True	90876	fragment	False	CHI0004_000000000450	0.992486603804444		0	0	False	False	0.999687910079956	0					non-mobilizable	other	9431.0	99.89399999999999	98.0	0.1427922471229558	NZ_GL882609.1	CFB group bacteria	Bacteroides fluxus YIT 12057 Scfld8, whole genome shotgun sequence	False	True
ISR0132_000000013471	2093	0.5129191003174536	2	2	2	2	1	False	31595	maximal	True	ISR0132_000000013471	1.0		1	1	False	False	0.9732441306114197	0					non-mobilizable	no_good_hit	127.0	78.74	6.0	0.00020662796387151377	NZ_MRTP01000002.1	firmicutes	Paenibacillus rhizosphaerae strain FSL R5-0378 NODE_2_length_604952_cov_1.31433_ID_3962, whole genome shotgun sequence	True	False
DEN0007_000000005066	5593	0.5129125535011193	6	6	5	4	5	False	91237	maximal	True	DEN0007_000000005066	1.0		75	10	False	False	0.9996424317359924	0					non-mobilizable	other	3448.0	88.428	91.0	0.0010366213670455569	FP929045.1	firmicutes	Faecalibacterium prausnitzii L2/6 draft genome	False	False
ISR0162_000000004382	7578	0.5129107813116387	8	6	5	5	3	False	30368	maximal	True	ISR0162_000000004382	1.0		5	1	False	False	1.0	0					non-mobilizable	no_good_hit	1932.0	90.476	48.0	0.0005446177606874537	FP929053.1	firmicutes	Ruminococcus sp. SR1/5 draft genome	True	False
CAN0015_000000001009	31261	0.5129103249016083	23	6	4	6	3	True	107834	fragment	False	CAN0015_000000001009	1.0		0	0	False	False	0.999936044216156	0					non-mobilizable	no_good_hit	15460.0	90.524	77.0	0.5488151996015086	MK233946.1	viruses	Uncultured human fecal virus clone Subdoligranulum.sp_B01.V07.J04_3-CL41_c1 sequence	True	True
ENG0003_000000005521	4111	0.5129100629008516	5	4	3	4	2	True	85003	maximal	True	ENG0003_000000005521	1.0		7	6	False	False	0.9995135068893433	0					non-mobilizable	no_good_hit	382.0	74.346	9.0	0.0001691302110736109	NZ_HF545616.1	firmicutes	Ruminococcus bicirculans strain 80/3 chromosome I	True	True
CHI0109_000000011927	1625	0.5129088190925255	3	3	3	2	2	False	82760	maximal	True	CHI0109_000000011927	1.0		215	11	False	False	0.9907692074775696	0					non-mobilizable	no_good_hit	846.0	99.291	52.0	0.0003086919243635375	NZ_CP021420.1	verrucomicrobia	Akkermansia muciniphila strain YL44 chromosome	True	False
FIJ0162_000000008109	2772	0.5129054650972379	2	2	2	2	2	False	39240	maximal	True	FIJ0162_000000008109	1.0		25	8	False	False	1.0	0					non-mobilizable	no_good_hit	1806.0	97.065	71.0	0.00027771649038977854	CP041230.1	CFB group bacteria	Bacteroides xylanisolvens strain H207 chromosome, complete genome	True	False
CHI0152_000000007468	1575	0.5128993516689304	1	1	1	1	1	False	79375	fragment	False	CHI0152_000000007468	0.9867830486252583		0	0	False	False	0.9834920763969421	0					non-mobilizable	other	1421.0	86.911	90.0	0.03686193012079491	GU942954.1		Uncultured organism clone 26 genomic sequence	False	False
MON0078_000000035976	1319	0.5128988885995381	3	2	2	1	1	False	10140	fragment	False	MON0078_000000035976	1.0		0	0	False	False	0.999241828918457	0					non-mobilizable	chromosome	1323.0	88.587	100.0	0.00036804311058282076	CP060633.1	firmicutes	Lachnospiraceae bacterium sunii NSJ-8 chromosome, complete genome	False	False
ENG0038_000000023131	1201	0.5128979649103098	3	3	3	2	2	False	65009	maximal	True	ENG0038_000000023131	1.0		156	12	False	False	0.9883430600166321	0					non-mobilizable	no_good_hit	100.0	80.0	8.0	0.00015529566212787077	NZ_FNVO01000003.1	high GC Gram+	Actinomadura echinospora strain DSM 43163, whole genome shotgun sequence	True	False
SPA0062_000000012512	2631	0.5128970356888924	3	2	1	1	2	False	6172	maximal	True	SPA0062_000000012512	1.0		86	8	False	False	1.0	0					non-mobilizable	other	2634.0	94.76100000000001	100.0	0.0073064836714525246	NZ_AAXG02000032.1	firmicutes	Pseudoflavonifractor capillosus ATCC 29799 B_capillosus-2.0.1_Cont278, whole genome shotgun sequence	False	False
FIJ0119_000000003134	5220	0.5128920309326519	9	7	3	5	4	False	105132	fragment	False	FIJ0119_000000003134	1.0		0	0	False	False	0.9977011680603027	0					non-mobilizable	no_good_hit	1426.0	77.34899999999999	27.0	0.0005000199372804914	LR699017.1	firmicutes	Faecalibacterium prausnitzii isolate MGYG-HGUT-02545 genome assembly, chromosome: 1	True	False
FIJ0033_000000005229	5933	0.5128913761248912	7	7	7	7	7	False	48309	maximal	True	FIJ0033_000000005229	1.0		9	3	False	False	0.9974717497825623	0					non-mobilizable	no_good_hit	301.0	80.066	5.0	0.002079016830812023	NZ_CYZN01000011.1	firmicutes	Blautia wexlerae strain 2789STDY5834863, whole genome shotgun sequence	True	False
CHI0123_000000007075	1939	0.5128875859573958	2	2	2	2	1	False	81713	maximal	True	CHI0123_000000007075	1.0		2	2	False	False	1.0	0					non-mobilizable	other	1939.0	99.897	100.0	0.1010322177040976	NZ_JH604880.1	b-proteobacteria	Sutterella parvirubra YIT 11816 Scfld141, whole genome shotgun sequence	False	False
ISR0775_000000016757	1165	0.5128801222068028	2	1	1	1	1	False	22438	fragment	False	ISR0775_000000016757	0.9831560283687943		0	0	False	False	0.9965665340423584	0					non-mobilizable	no_good_hit	323.0	77.709	28.0	0.001131628487425175	NZ_DF158900.1	firmicutes	Oscillibacter ruminantium GH1, whole genome shotgun sequence	True	False
ISR0257_000000012408	1429	0.5128764059746352	2	1	1	1	1	False	26813	maximal	True	ISR0257_000000012408	1.0		1	1	False	False	0.9783065319061279	0					non-mobilizable	no_good_hit	428.0	94.86	30.0	0.07955821789591913	NZ_CABKPS010000027.1	firmicutes	Phascolarctobacterium succinatutens isolate MGYG-HGUT-01365, whole genome shotgun sequence	True	False
DEN0094_000000022456	1701	0.5128732359597646	3	3	2	3	1	False	129965	fragment	False	FIJ0121_000000010166	0.03160251991885424		0	0	False	False	1.0	0					non-mobilizable	other	1710.0	99.35700000000001	100.0	0.00519865303477835	NZ_CYZK01000001.1	firmicutes	Coprococcus comes strain 2789STDY5834866, whole genome shotgun sequence	False	False
MON0084_000000033942	1119	0.5128722494528187	1	1	1	1	1	False	19464	fragment	False	MAD0014_000000030488	0.9588080631025415		0	0	False	False	1.0	0					non-mobilizable	no_good_hit								True	False
MON0081_000000032244	1664	0.5128685918227641	2	2	1	2	1	False	127796	maximal	True	MON0081_000000032244	1.0		0	0	False	False	1.0	0					non-mobilizable	no_good_hit	1154.0	99.04700000000001	69.0	0.005051125103039444	NZ_QSFS01000004.1	firmicutes	Dorea formicigenerans strain AM42-8 AM42-8.Scaf4, whole genome shotgun sequence	True	False
ISR0080_000000028452	1185	0.5128666738310743	2	2	2	2	2	False	34268	fragment	False	MAD0110_000000021879	0.9624012981880721		0	0	False	False	0.9940928220748901	0					non-mobilizable	no_good_hit	1038.0	73.314	85.0	0.0012651447646246634	NZ_LN869528.1	firmicutes	Intestinimonas massiliensis strain GD2, whole genome shotgun sequence	True	False
FIJ0009_000000030648	1414	0.5128646936493905	2	2	2	1	1	False	51520	maximal	True	FIJ0009_000000030648	1.0		11	4	False	False	0.9731258749961853	0					non-mobilizable	chromosome	1411.0	100.0	99.0	0.0002674522047735477	CP052544.1	enterobacteria	Klebsiella pneumoniae strain B16KP0102 chromosome, complete genome	False	False
ISR0200_000000012961	1890	0.5128618773669908	6	6	2	4	6	False	106038	fragment	False	ISR0397_000000008279	0.3096807916689088		0	0	False	False	1.0	0					non-mobilizable	other	1890.0	100.0	100.0	0.1256986957678999	NZ_CABJDZ010000016.1	firmicutes	Blautia obeum isolate MGYG-HGUT-00212, whole genome shotgun sequence	False	False
CAN0017_000000005741	6531	0.5128600664581281	9	7	5	5	3	False	92565	maximal	True	CAN0017_000000005741	1.0		16	6	False	False	1.0	0					non-mobilizable	no_good_hit	2157.0	99.305	38.0	0.0006002018303928732	NZ_LR699011.1	firmicutes	Roseburia hominis isolate MGYG-HGUT-02517 chromosome 1	True	False
CHI0024_000000009157	1394	0.5128575638383536	2	2	2	2	2	True	88999	maximal	True	CHI0024_000000009157	1.0		145	9	False	False	0.9949784874916077	0					non-mobilizable	no_good_hit	746.0	77.882	53.0	0.0015865471082449063	NZ_WKRD01000002.1	firmicutes	Lachnospira eligens strain BIOML-A1 scaffold2_size467163, whole genome shotgun sequence	True	True
USA0005_01_000000013122	2576	0.5128573822399586	5	4	2	4	3	True	124250	fragment	False	ISR0071_000000003227	0.3555116606461579		0	0	False	False	0.9996117949485779	0		MOBV			mobilizable	other	2578.0	95.384	100.0	0.009092577041684015	NZ_LT699726.1	firmicutes	Merdibacter massiliensis strain Marseille-P3254T, whole genome shotgun sequence	False	True
CAN0007_000000029376	1365	0.5128567899993015	2	2	2	2	2	False	95174	fragment	False	CAN0007_000000029376	1.0		0	0	False	False	0.9831501841545105	0					non-mobilizable	chromosome	1365.0	99.927	100.0	0.0003086076185356433	LR215981.1	firmicutes	Ruthenibacterium lactatiformans isolate Ruthenibacterium lactatiformans 82B1 genome assembly, chromosome: 1	False	False
ISR0367_000000007403	1330	0.5128532985274634	2	1	1	1	1	False	23577	maximal	True	ISR0367_000000007403	1.0		98	12	False	False	1.0	0					non-mobilizable	chromosome	1119.0	98.213	100.0	0.0004989118099743984	NZ_HF545616.1	firmicutes	Ruminococcus bicirculans strain 80/3 chromosome I	False	False
MAD0015_000000002236	6234	0.512850171736312	8	8	7	6	6	False	19447	fragment	False	MAD0015_000000002236	1.0		0	0	False	False	0.9982354640960693	0					non-mobilizable	no_good_hit	3189.0	83.255	70.0	0.0202089169373313	CP057091.1	enterobacteria	Escherichia coli strain RHB38-C10 plasmid pRHB38-C10_2, complete sequence	True	False
ENG0150_000000009265	1843	0.5128417411365019	3	3	3	2	1	False	91010	maximal	False	CHI0061_000000003955	0.9484770361287078		0	0	False	False	0.9848073720932007	0					non-mobilizable	chromosome	1843.0	98.37200000000001	100.0	0.000649637759021443	LR699017.1	firmicutes	Faecalibacterium prausnitzii isolate MGYG-HGUT-02545 genome assembly, chromosome: 1	False	False
ISR0076_000000014679	1761	0.5128417411365019	3	3	3	2	1	False	91010	maximal	False	CHI0061_000000003955	0.9245151959761216		0	0	False	False	0.9863713979721069	0					non-mobilizable	chromosome	1727.0	98.205	98.0	0.0006090574535964207	LR699017.1	firmicutes	Faecalibacterium prausnitzii isolate MGYG-HGUT-02545 genome assembly, chromosome: 1	False	False
ISR0816_000000016990	2359	0.5128378145543977	2	2	2	2	2	False	57737	backbone	True	ISR0816_000000016990	0.9997825141365811	PS251	15	6	True	True	1.0	3					non-mobilizable	no_good_hit	1188.0	71.128	57.0	0.003297306163078089	NZ_PKGT01000002.1	high GC Gram+	Alloscardovia omnicolens strain UMB0006 .21837_8_85.2, whole genome shotgun sequence	True	True
SPA0070_000000016883	1185	0.5128370357637092	2	1	1	1	1	False	5914	maximal	True	SPA0070_000000016883	1.0		0	0	False	False	0.9907172918319702	0					non-mobilizable	no_good_hit	974.0	98.76799999999999	82.0	0.04662094105232865	NZ_QSCB01000037.1	firmicutes	Erysipelatoclostridium ramosum strain OF04-4AC OF04-4AC.Scaf37, whole genome shotgun sequence	True	False
AST0047_000000007102	3012	0.5128349633260476	3	3	1	2	1	True	115434	maximal	True	AST0047_000000007102	1.0		2	1	False	False	1.0	0					non-mobilizable	no_good_hit	1725.0	97.101	60.0	0.0007607554394234683	CP040348.1	actinobacteria	Collinsella aerofaciens strain P10wA7 chromosome, complete genome	True	True
ISR0056_000000008870	2401	0.5128336104693768	5	3	1	3	2	False	35643	maximal	True	ISR0056_000000008870	1.0		24	8	False	False	1.0	0					non-mobilizable	no_good_hit	475.0	94.52600000000001	55.0	0.00013162937167802456	FP929062.1	firmicutes	Clostridiales sp. SS3/4 draft genome	True	False
ISR0352_000000001116	6625	0.5128319298551242	6	6	2	5	6	False	24066	maximal	True	ISR0352_000000001116	1.0		113	12	False	False	0.9998490810394287	0					non-mobilizable	chromosome	6625.0	99.351	100.0	0.0012962838297985594	NZ_CP050956.1	CFB group bacteria	Parabacteroides distasonis strain FDAARGOS_615 chromosome	False	False
FIJ0085_000000007964	3823	0.5128312017459813	4	2	2	1	2	False	47506	fragment	False	FIJ0139_000000005541	0.5864730550957638		0	0	False	False	0.9979074001312256	0					non-mobilizable	other	3671.0	95.859	96.0	0.0189521264379815	NZ_JXQL01000088.1	CFB group bacteria	Prevotella pectinovora strain P5-125 contig88, whole genome shotgun sequence	False	False
DEN0093_000000009057	3529	0.5128274219868293	6	1	1	1	1	False	68503	fragment	False	DEN0093_000000009057	1.0		0	0	False	False	0.9974496960639954	0					non-mobilizable	no_good_hit	47.0	95.745	1.0	2.7514199719594417e-05	NZ_LT160640.1	firmicutes	Neglecta timonensis strain SN17, whole genome shotgun sequence	True	False
AST0104_000000009815	3333	0.5128260824010147	4	4	4	4	4	False	107989	maximal	True	AST0104_000000009815	1.0		30	10	False	False	0.9867987036705017	0					non-mobilizable	no_good_hit	128.0	76.562	4.0	3.129497074677372e-05	NZ_CP053086.1	a-proteobacteria	Pelagibacterium halotolerans strain ANSP101 chromosome, complete genome	True	False
ENG0131_000000017351	1513	0.5128227745241567	2	2	2	2	2	False	58348	maximal	True	ENG0131_000000017351	1.0		14	8	False	False	0.9841374754905701	0					non-mobilizable	other	1511.0	99.537	99.0	0.0006087229596997181	CP008885.1	high GC Gram+	Bifidobacterium longum strain BXY01, complete genome	False	False
FIJ0064_000000015604	1693	0.5128218089581235	3	2	2	1	0	False	45479	maximal	True	FIJ0064_000000015604	1.0		6	1	False	False	0.9940932989120483	0					non-mobilizable	chromosome	860.0	95.116	100.0	0.00018983617560892235	LR027880.1	firmicutes	Roseburia intestinalis L1-82 genome assembly, chromosome: 1	False	False
ISR0228_000000001961	9785	0.5128177256039902	6	5	4	5	3	False	50544	maximal	True	ISR0228_000000001961	1.0		1	1	False	False	0.9969340562820435	0					non-mobilizable	no_good_hit	1641.0	74.467	17.0	0.00046332875717631117	NZ_LT635479.1	firmicutes	Lachnoclostridium phocaeense strain Marseille-P3177T chromosome contig00001	True	False
ISR0059_000000005019	3188	0.5128172924277842	4	3	3	1	1	False	48883	fragment	False	ISR0059_000000005019	1.0		0	0	False	False	1.0	0					non-mobilizable	no_good_hit	1221.0	76.577	38.0	0.00030450747056638895	CP060286.1	firmicutes	Caproiciproducens sp. 7D4C2 chromosome, complete genome	True	False
DEN0073_000000023465	2219	0.5128150031656874	3	2	2	2	1	False	70161	maximal	True	DEN0073_000000023465	1.0		4	3	False	False	1.0	0					non-mobilizable	no_good_hit	539.0	99.072	24.0	0.00018278100966463083	FP929044.1	firmicutes	Eubacterium siraeum 70/3 draft genome	True	False
SPA0052_000000020598	1305	0.5128056837788098	2	2	2	2	2	False	6509	maximal	True	SPA0052_000000020598	1.0		10	5	False	False	0.992337167263031	0					non-mobilizable	other	1305.0	99.00399999999999	100.0	0.017589058095148172	NZ_SMBP01000016.1	firmicutes	Longicatena caecimuris strain DSM 29481 Ga0244710_116, whole genome shotgun sequence	False	False
ISR0128_000000020191	1756	0.5128025461783313	1	1	1	1	1	False	86203	maximal	True	ISR0128_000000020191	1.0		3	2	False	False	1.0	0					non-mobilizable	no_good_hit	1512.0	71.098	85.0	0.0002306998464588505	CP017634.1	firmicutes	Peptococcaceae bacterium DCMF, complete genome	True	False
CHI0144_000000010790	1538	0.5128025461783313	1	1	1	1	1	False	86202	fragment	False	CHI0144_000000010790	0.9924645390070923		0	0	False	False	0.9804941415786743	0					non-mobilizable	other	1416.0	71.257	91.0	0.00021641694883151925	CP017634.1	firmicutes	Peptococcaceae bacterium DCMF, complete genome	False	False
ISR0320_000000017416	1504	0.5128025461783313	1	1	1	1	1	False	86202	fragment	False	CHI0144_000000010790	0.9880650587020078		0	0	False	False	1.0	0					non-mobilizable	other	1512.0	71.098	99.0	0.0002306998464588505	CP017634.1	firmicutes	Peptococcaceae bacterium DCMF, complete genome	False	False
CHI0055_000000011310	1504	0.5128025461783313	1	1	1	1	1	False	86202	fragment	False	CHI0144_000000010790	0.9884936225548516		0	0	False	False	1.0	0					non-mobilizable	other	1416.0	71.257	93.0	0.00021641694883151925	CP017634.1	firmicutes	Peptococcaceae bacterium DCMF, complete genome	False	False
MON0101_000000052851	1262	0.5128025461783313	1	1	1	1	1	False	9004	fragment	False	MON0101_000000052851	1.0		0	0	False	False	0.9389857649803162	0					non-mobilizable	no_good_hit	247.0	91.09299999999999	32.0	8.568034602166409e-05	FP929059.1	firmicutes	Eubacterium siraeum V10Sc8a draft genome	True	False
ENG0085_000000008172	2177	0.5128025028496594	2	1	1	1	1	False	61479	maximal	True	ENG0085_000000008172	1.0		54	8	False	False	0.9825447797775269	0					non-mobilizable	other	2180.0	86.835	99.0	0.08174468885128784	NZ_QREV01000062.1	CFB group bacteria	Parabacteroides acidifaciens strain 426-9 Scaffold62, whole genome shotgun sequence	False	False
ENG0043_000000015880	2158	0.5128025028496594	2	1	1	1	1	False	64603	fragment	False	ENG0043_000000015880	0.9674210464812458		0	0	False	False	0.9995366334915161	0					non-mobilizable	other	2158.0	95.459	100.0	0.0005731645779507812	FP929032.1	CFB group bacteria	Alistipes shahii WAL 8301 draft genome	False	False
ENG0135_000000010658	2082	0.5128025028496594	2	1	1	1	1	False	58094	fragment	False	ENG0135_000000010658	0.9956617163391912		0	0	False	False	1.0	0					non-mobilizable	other	2079.0	99.95200000000001	99.0	0.00040246444590736464	NC_009614.1	CFB group bacteria	Bacteroides vulgatus ATCC 8482, complete sequence	False	False
MON0080_000000025802	2069	0.5128025028496594	2	1	1	1	1	False	10050	maximal	True	MON0080_000000025802	1.0		37	7	False	False	0.9946834444999695	0					non-mobilizable	no_good_hit	34.0	97.059	2.0	3.1957941025396684e-06	CP045997.1	CFB group bacteria	Spirosoma sp. I-24 chromosome	True	False
MON0088_000000016188	1972	0.5128025028496594	2	1	1	1	1	False	9635	maximal	True	MON0088_000000016188	1.0		23	3	False	False	0.9929006099700928	0					non-mobilizable	no_good_hit	91.0	98.90100000000001	9.0	0.00031194759280440883	NZ_LT891956.1	firmicutes	Selenomonas felix strain Marseille-P3560, whole genome shotgun sequence	True	False
FIJ0081_000000019753	1816	0.5128025028496594	2	1	1	1	1	False	44255	maximal	True	FIJ0081_000000019753	1.0		205	14	False	False	1.0	0					non-mobilizable	chromosome	1825.0	84.274	100.0	0.0004838973422725409	CP042464.1	CFB group bacteria	Prevotella copri strain YF2 chromosome	False	False
ISR0227_000000015001	1753	0.5128025028496594	2	1	1	1	1	False	95832	maximal	True	ISR0227_000000015001	0.9689670990842213		481	13	False	False	0.9897319078445435	0					non-mobilizable	other	1753.0	97.83200000000001	100.0	0.002426737326461271	NZ_JH815205.1	CFB group bacteria	Barnesiella intestinihominis YIT 11860 supercont1.3, whole genome shotgun sequence	False	False
CHI0066_000000006426	1700	0.5128025028496594	2	1	1	1	1	False	85202	maximal	True	CHI0066_000000006426	0.9965425674341184		319	11	False	False	0.9652941226959229	0					non-mobilizable	chromosome	1681.0	100.0	100.0	0.00036755029696094977	CP022412.2	CFB group bacteria	Bacteroides caccae strain ATCC 43185 chromosome, complete genome	False	False
ISR0265_000000010142	1676	0.5128025028496594	1	1	1	1	1	False	26601	fragment	False	MON0073_000000002636	0.9529796513688279		0	0	False	False	1.0	0					non-mobilizable	other	1676.0	99.94	100.0	0.0003244119089965523	NC_009614.1	CFB group bacteria	Bacteroides vulgatus ATCC 8482, complete sequence	False	False
MON0070_000000020935	1636	0.5128025028496594	1	1	1	1	1	False	10445	fragment	False	MON0070_000000020935	1.0		0	0	False	False	0.97555011510849	0					non-mobilizable	chromosome	1588.0	75.315	95.0	0.0002489173847824253	CP040530.1	CFB group bacteria	Bacteroides thetaiotaomicron strain DSM 2079 chromosome, complete genome	False	False
ISR0026_000000014055	1619	0.5128025028496594	1	1	1	1	1	False	85202	maximal	False	CHI0066_000000006426	0.9753451884550639		0	0	False	False	0.9783816933631897	0					non-mobilizable	other	1619.0	99.75299999999999	100.0	0.0017338971535367001	NZ_CZAI01000001.1	CFB group bacteria	Bacteroides caccae strain 2789STDY5834880, whole genome shotgun sequence	False	False
AUS0022_000000021294	1598	0.5128025028496594	1	1	1	1	1	False	99122	fragment	False	AUS0022_000000021294	0.9510664993726474		0	0	False	False	1.0	0					non-mobilizable	chromosome	1598.0	99.374	100.0	0.0002461586837215432	NZ_CP012937.1	CFB group bacteria	Bacteroides thetaiotaomicron strain 7330 chromosome, complete genome	False	False
ISR0228_000000017624	1543	0.5128025028496594	1	1	1	1	1	False	85202	maximal	False	CHI0066_000000006426	0.9543755805607523		0	0	False	False	1.0	0					non-mobilizable	other	1543.0	100.0	100.0	0.0016524532822951741	NZ_CZAI01000001.1	CFB group bacteria	Bacteroides caccae strain 2789STDY5834880, whole genome shotgun sequence	False	False
SPA0104_000000010389	3432	0.5127993607885913	9	2	2	2	2	False	78151	fragment	False	SPA0104_000000010389	1.0		0	0	False	False	0.9918414950370789	0					non-mobilizable	no_good_hit								True	False
SPA0040_000000024433	1738	0.5127993607885913	5	2	2	2	2	False	6949	fragment	False	SPA0040_000000024433	1.0		0	0	False	False	0.9902186393737793	0					non-mobilizable	no_good_hit								True	False
CHI0167_000000012902	1675	0.5127993607885913	5	2	2	2	2	False	78150	fragment	False	CHI0167_000000012902	1.0		0	0	False	False	0.9522387981414795	0					non-mobilizable	no_good_hit	87.0	100.0	5.0	0.0044179595191616156	NZ_VULP01000042.1	firmicutes	Anaerobutyricum soehngenii strain BSM-383-APC-4H seq42, whole genome shotgun sequence	True	False
MON0050_000000030169	1345	0.5127959780336703	2	2	2	2	2	False	11307	fragment	False	MON0050_000000030169	1.0		0	0	False	False	1.0	0					non-mobilizable	chromosome	1345.0	99.331	100.0	0.00027217596175927735	CP057626.1	enterobacteria	Escherichia coli strain RHB20-C17 chromosome, complete genome	False	False
ISR0355_000000005878	3137	0.512794167193279	5	2	2	2	2	False	23965	fragment	False	ISR0355_000000005878	1.0		0	0	False	False	0.9939432740211487	0					non-mobilizable	no_good_hit	69.0	86.95700000000001	2.0	3.100750798211931e-05	LR594036.1	firmicutes	Streptococcus porcinus strain NCTC10710 genome assembly, chromosome: 1	True	False
ISR0363_000000001190	11945	0.5127922061454329	12	9	9	8	7	False	53250	maximal	True	ISR0363_000000001190	1.0		12	4	False	False	1.0	0					non-mobilizable	no_good_hit	7555.0	98.78200000000001	63.0	0.11979761451592437	NZ_CYYU01000011.1	firmicutes	Mitsuokella jalaludinii strain 2789STDY5608828, whole genome shotgun sequence	True	False
USA0044_01_000000006647	4432	0.5127906343673663	5	4	4	4	3	False	75774	maximal	False	DEN0011_000000008932	0.9967466905990576		0	0	False	False	1.0	0					non-mobilizable	no_good_hit	1217.0	99.34299999999999	89.0	0.000368247273198594	AP019739.1	CFB group bacteria	Alistipes communis 6CPBBH3 DNA, complete genome	True	False
ISR0023_000000006591	4216	0.5127905806824177	1	1	1	1	1	False	37552	fragment	False	ISR0023_000000006591	1.0		0	0	False	False	1.0	0					non-mobilizable	chromosome	4216.0	95.51700000000001	99.0	0.0011986335463794952	NZ_LT907978.1	firmicutes	Anaerobutyricum hallii isolate EH1 chromosome I	False	False
MAD0105_000000021072	1771	0.5127897060492352	2	2	2	2	2	False	14807	maximal	True	MAD0105_000000021072	1.0		31	9	False	False	0.9983060359954834	0					non-mobilizable	no_good_hit	865.0	80.462	49.0	0.013692516139316172	NZ_CABMGA010000016.1	firmicutes	Ruminococcus callidus isolate MGYG-HGUT-02295, whole genome shotgun sequence	True	False
ISR0804_000000009405	2025	0.5127894424807448	4	3	2	2	2	False	21817	maximal	True	ISR0804_000000009405	1.0		1	1	False	False	0.9866666793823242	0					non-mobilizable	no_good_hit	33.0	96.97	2.0	2.208910468716996e-05	NZ_LXYT01000001.1	a-proteobacteria	Bartonella apis strain PEB0149 NODE_1_len_1448678_cov_97_6187_ID_1.8, whole genome shotgun sequence	True	False
CHI0052_000000002401	6028	0.5127892813556518	6	4	4	4	4	False	86528	maximal	True	CHI0052_000000002401	1.0		1	1	False	False	1.0	0					non-mobilizable	no_good_hit	1798.0	84.149	32.0	0.00028981222878513165	CP048626.1	firmicutes	Blautia producta ATCC 27340 = DSM 2950 strain JCM 1471 chromosome, complete genome	True	False
SPA0074_000000007202	3425	0.5127870017404065	3	3	3	3	2	False	77008	maximal	True	SPA0074_000000007202	1.0		8	4	False	False	0.9964963793754578	0					non-mobilizable	other	1192.0	93.289	97.0	0.001304364070319179	NZ_JH976467.1	CFB group bacteria	Parabacteroides johnsonii CL02T12C29 supercont1.3, whole genome shotgun sequence	False	False
ISR0034_000000003440	5585	0.5127830463798915	5	4	4	3	4	False	121648	maximal	True	ISR0034_000000003440	1.0		31	9	False	False	0.9949865937232971	0					non-mobilizable	no_good_hit	173.0	75.723	3.0	7.842423893684575e-05	NC_002932.3	green sulfur bacteria	Chlorobaculum tepidum TLS, complete sequence	True	False
ISR0051_000000003021	12987	0.5127823493778821	19	11	6	7	7	True	106873	maximal	True	ISR0051_000000003021	1.0		49	5	False	False	0.9999229907989502	0					non-mobilizable	no_good_hit	979.0	96.323	21.0	0.00027818310592291084	NZ_LT907978.1	firmicutes	Anaerobutyricum hallii isolate EH1 chromosome I	True	True
ISR0137_000000007667	3535	0.5127798056267767	4	4	4	4	3	False	113124	fragment	False	ISR0176_000000008575	0.9366143459221948		0	0	False	False	0.999717116355896	0					non-mobilizable	no_good_hit	1749.0	79.245	49.0	0.01120329281625828	NZ_JAAIPV010000006.1	firmicutes	Blautia faecis strain MSK.11.45 NODE_6_length_155490_cov_78.5241, whole genome shotgun sequence	True	False
ISR0368_000000002705	4379	0.5127772557555269	3	3	3	3	1	True	91900	fragment	False	ISR0368_000000002705	1.0		0	0	False	False	0.9984014630317688	0					non-mobilizable	other	2744.0	94.42399999999999	100.0	0.0009522651473040578	NZ_FNWC01000007.1	firmicutes	Coprococcus phoceensis strain Marseille-P3062T, whole genome shotgun sequence	False	True
ISR0090_000000006333	3850	0.5127772557555269	3	3	3	3	1	True	91899	fragment	False	ISR0334_000000004784	0.9675810147219783		0	0	False	False	1.0	0					non-mobilizable	other	2619.0	95.991	99.0	0.0009088382434685936	NZ_FNWC01000007.1	firmicutes	Coprococcus phoceensis strain Marseille-P3062T, whole genome shotgun sequence	False	True
ISR0021_000000006016	3724	0.5127772557555269	3	3	3	3	1	True	91899	fragment	False	ISR0334_000000004784	0.9674220361839924		0	0	False	False	1.0	0					non-mobilizable	other	3107.0	93.499	99.0	0.0010745553085047248	NZ_FNWC01000007.1	firmicutes	Coprococcus phoceensis strain Marseille-P3062T, whole genome shotgun sequence	False	True
ISR0006_000000005352	3597	0.5127772557555269	3	3	3	3	1	True	91899	fragment	False	ISR0334_000000004784	0.9484286610858688		0	0	False	False	0.9997220039367676	0					non-mobilizable	other	2797.0	94.208	100.0	0.0009692884936075598	NZ_FNWC01000007.1	firmicutes	Coprococcus phoceensis strain Marseille-P3062T, whole genome shotgun sequence	False	True
ISR0002_000000005904	3501	0.5127772557555269	3	3	3	3	1	True	91899	fragment	False	ISR0334_000000004784	0.8079394715265075		0	0	False	False	0.9977149367332458	0					non-mobilizable	other	2797.0	96.425	100.0	0.0009692884936075598	NZ_FNWC01000007.1	firmicutes	Coprococcus phoceensis strain Marseille-P3062T, whole genome shotgun sequence	False	True
SPA0107_000000009089	3423	0.5127772557555269	3	3	3	3	1	True	91899	fragment	False	ISR0334_000000004784	0.6633827980411992		0	0	False	False	1.0	0					non-mobilizable	other	2618.0	98.281	99.0	0.0009088382434685936	NZ_FNWC01000007.1	firmicutes	Coprococcus phoceensis strain Marseille-P3062T, whole genome shotgun sequence	False	True
MAD0087_000000008046	3394	0.5127772557555269	3	3	3	3	1	True	27273	maximal	True	MAD0087_000000008046	0.96050214329455		19	3	False	False	0.9976428747177124	0					non-mobilizable	chromosome	3384.0	92.228	100.0	0.00090363964180282	CP040518.1	firmicutes	Blautia sp. SC05B48 chromosome, complete genome	False	True
ISR0239_000000004154	3266	0.5127772557555269	3	3	3	3	1	True	27273	maximal	False	MAD0087_000000008046	0.9431349440188568		0	0	False	False	1.0	0					non-mobilizable	chromosome	3265.0	93.262	99.0	0.0008741614802967968	CP040518.1	firmicutes	Blautia sp. SC05B48 chromosome, complete genome	False	True
ENG0142_000000009867	3161	0.5127772557555269	3	3	3	3	1	True	57695	maximal	False	SPA0011_000000005929	0.9250366032210835		0	0	False	False	1.0	0					non-mobilizable	other	3117.0	82.00200000000001	98.0	0.03401465314294515	NZ_SMMX01000013.1	firmicutes	Extibacter muris strain DSM 28560 NODE_13_length_90902_cov_80.512751, whole genome shotgun sequence	False	True
MAD0017_000000002255	1777	0.5127754256407007	4	2	1	1	2	False	19376	maximal	True	MAD0017_000000002255	1.0		2	2	False	False	1.0	0					non-mobilizable	other	1777.0	99.944	100.0	0.0003388034705226673	FN554766.1	enterobacteria	Escherichia coli 042 complete genome	False	False
MON0005_000000003722	9417	0.5127748205060795	14	7	4	6	5	False	42162	maximal	True	MON0005_000000003722	1.0		1	1	False	False	1.0	0					non-mobilizable	no_good_hit	85.0	85.882	1.0	0.001618602080495845	NZ_FUWW01000014.1	firmicutes	Eubacterium coprostanoligenes strain ATCC 51222, whole genome shotgun sequence	True	False
FIJ0113_000000003791	6256	0.5127729058996587	7	3	3	3	1	True	41965	fragment	False	FIJ0113_000000003791	1.0		0	0	False	False	0.9998401403427124	0					non-mobilizable	no_good_hit	35.0	100.0	1.0	9.938091535668979e-05	NZ_JH767523.1	g-proteobacteria	Catenovulum agarivorans YM01 Scaffold2, whole genome shotgun sequence	True	True
MON0025_000000025573	1619	0.5127723002339868	3	3	2	2	1	False	12805	maximal	True	MON0025_000000025573	1.0		742	15	False	False	1.0	0					non-mobilizable	other	1620.0	93.45700000000001	100.0	0.00048684773468273755	FP929045.1	firmicutes	Faecalibacterium prausnitzii L2/6 draft genome	False	False
CHI0070_000000010956	1206	0.5127698971368508	1	1	1	1	1	False	84940	fragment	False	ISR0399_000000014481	0.961916461916462		0	0	False	False	1.0	0					non-mobilizable	chromosome	1206.0	100.0	100.0	0.00043466702161467437	CP024736.1	verrucomicrobia	Akkermansia muciniphila strain EB-AMDK-1 chromosome, complete genome	False	False
FIJ0087_000000002271	10241	0.5127696717204258	17	7	6	6	5	False	43767	maximal	True	FIJ0087_000000002271	1.0		1	1	False	False	0.9989258646965027	0					non-mobilizable	no_good_hit	56.0	85.714	1.0	1.4089762222216423e-05	CP038255.1	a-proteobacteria	Terasakiella sp. SH-1 chromosome, complete genome	True	False
ISR0154_000000016162	1283	0.5127680595502372	3	3	3	3	2	False	30616	maximal	True	ISR0154_000000016162	1.0		10	5	False	False	0.9797350168228149	0					non-mobilizable	chromosome	1283.0	98.12899999999999	100.0	0.0003504609025598408	NZ_CP036170.1	firmicutes	[Clostridium] scindens ATCC 35704 chromosome, complete genome	False	False
FIJ0142_000000016828	2086	0.512766853709071	4	4	4	3	3	False	104632	maximal	True	FIJ0142_000000016828	1.0		10	6	False	False	0.9995205998420715	0					non-mobilizable	other	2086.0	99.95200000000001	100.0	0.019260258281449186	NZ_CABJDM010000012.1	CFB group bacteria	Butyricimonas virosa isolate MGYG-HGUT-00203, whole genome shotgun sequence	False	False
DEN0073_000000030761	1722	0.512766853709071	4	4	4	3	3	False	104631	fragment	False	DEN0070_000000020404	0.7322622796395919		0	0	False	False	0.9994192719459534	0					non-mobilizable	other	1722.0	99.94200000000001	100.0	0.01589779592440002	NZ_CABJDM010000012.1	CFB group bacteria	Butyricimonas virosa isolate MGYG-HGUT-00203, whole genome shotgun sequence	False	False
MON0058_000000018699	2554	0.5127662070188329	3	3	3	3	3	False	53082	maximal	True	MON0058_000000018699	1.0		10	4	False	False	0.994909942150116	0					non-mobilizable	other	2602.0	75.749	99.0	0.010285774026611122	NZ_LMUA01000002.1	firmicutes	Ruthenibacterium lactatiformans strain 668 contig00002, whole genome shotgun sequence	False	False
ISR0231_000000005756	2872	0.5127646014372771	5	4	2	2	3	False	62358	fragment	False	ISR0231_000000005756	1.0		0	0	False	False	1.0	0					non-mobilizable	no_good_hit	387.0	79.587	13.0	0.00012824236932657945	NZ_CP030777.1	firmicutes	Faecalibacterium prausnitzii strain APC918/95b chromosome, complete genome	True	False
ISR0031_000000020799	1181	0.5127623885182218	2	2	2	2	1	False	36984	maximal	True	ISR0031_000000020799	1.0		569	11	False	False	1.0	0					non-mobilizable	other	1200.0	91.25	100.0	0.003679126107656701	NZ_VULP01000001.1	firmicutes	Anaerobutyricum soehngenii strain BSM-383-APC-4H seq1, whole genome shotgun sequence	False	False
FIJ0045_000000015461	1530	0.5127614410598449	4	2	1	1	0	False	47046	maximal	True	FIJ0045_000000015461	1.0		39	2	False	False	0.9973856210708618	0					non-mobilizable	no_good_hit								True	False
ENG0051_000000007665	3529	0.5127604245126729	3	3	2	3	2	False	67539	maximal	True	ENG0051_000000007665	1.0		414	12	False	False	1.0	0					non-mobilizable	chromosome	3529.0	100.0	100.0	0.0007718556236179945	CP022412.2	CFB group bacteria	Bacteroides caccae strain ATCC 43185 chromosome, complete genome	False	False
MAD0068_000000011068	2473	0.5127588390357406	4	4	3	3	3	False	81915	fragment	False	MAD0068_000000011068	0.9589211618257262		0	0	False	False	0.9911039471626282	0					non-mobilizable	no_good_hit								True	False
USA0111_01_000000011700	2151	0.5127573828066316	3	3	3	2	2	False	304	maximal	True	USA0111_01_000000011700	1.0		17	7	False	False	1.0	0					non-mobilizable	no_good_hit								True	False
FIJ0023_000000026422	1316	0.5127559088067647	3	2	2	2	2	True	49308	fragment	False	FIJ0023_000000026422	1.0		0	0	False	False	1.0	0					non-mobilizable	no_good_hit	607.0	78.748	46.0	0.00016717485601301852	FP929062.1	firmicutes	Clostridiales sp. SS3/4 draft genome	True	True
ETH0004_000000009100	3124	0.5127546041881674	3	2	2	1	2	False	52922	maximal	True	ETH0004_000000009100	1.0		15	5	False	False	0.9868757724761963	0					non-mobilizable	no_good_hit								True	False
SPA0101_000000033064	1178	0.5127522826623921	2	2	2	1	1	False	6618	maximal	True	SPA0101_000000033064	0.999140154772141		79	8	False	False	0.990662157535553	0					non-mobilizable	no_good_hit	862.0	74.24600000000001	72.0	0.00015477789917101974	CP053228.1	firmicutes	Blautia producta strain SCSK chromosome, complete genome	True	False
FIJ0002_000000015705	2269	0.5127495087305061	3	2	2	2	0	True	55938	maximal	True	FIJ0002_000000015705	1.0		8	1	False	False	0.9995592832565308	0					non-mobilizable	no_good_hit								True	True
ISR0149_000000005549	2831	0.5127494136112277	2	2	1	2	2	False	30876	maximal	True	ISR0149_000000005549	1.0		381	14	False	False	1.0	0					non-mobilizable	plasmid	1673.0	95.51700000000001	99.0	0.014491873796680137	CP042465.1	CFB group bacteria	Prevotella copri strain YF2 plasmid unnamed1	False	True
ISR0149_000000005554	2829	0.5127494136112277	2	2	1	2	2	False	41188	fragment	False	ISR0149_000000005554	1.0		0	0	False	False	1.0	0					non-mobilizable	plasmid	1652.0	82.264	96.0	0.014205678802490764	CP042465.1	CFB group bacteria	Prevotella copri strain YF2 plasmid unnamed1	False	True
TAN0006_000000006063	2103	0.5127486079042164	3	1	1	1	1	False	73329	maximal	True	TAN0006_000000006063	1.0		1	1	False	False	0.9638611674308777	0					non-mobilizable	no_good_hit	1445.0	95.43299999999999	69.0	0.0006198039376436033	NC_013740.1	firmicutes	Acidaminococcus fermentans DSM 20731, complete sequence	True	False
MON0078_000000034833	1360	0.5127472021835912	2	2	2	2	1	False	46733	fragment	False	FIJ0048_000000023792	0.9723582925122464		0	0	False	False	0.9985294342041016	0					non-mobilizable	no_good_hit	886.0	75.395	64.0	0.00030632231552756673	CP060490.1	firmicutes	Oscillibacter sp. NSJ-62 chromosome	True	False
ISR0219_000000012378	2685	0.512745884631604	4	4	4	3	1	True	91890	maximal	True	ISR0219_000000012378	0.9856811145510835		88	7	False	False	1.0	0					non-mobilizable	other	2433.0	83.025	90.0	0.007908292587202171	NZ_GG663520.1	firmicutes	Butyrivibrio crossotus DSM 2876 Scfld16, whole genome shotgun sequence	False	True
CAN0020_000000014298	2584	0.512745884631604	4	4	4	3	1	True	91890	maximal	False	ISR0219_000000012378	0.9674115456238361		0	0	False	False	0.9992260336875916	0					non-mobilizable	other	2433.0	82.984	94.0	0.007908292587202171	NZ_GG663520.1	firmicutes	Butyrivibrio crossotus DSM 2876 Scfld16, whole genome shotgun sequence	False	True
AST0087_000000020436	1809	0.5127456390472298	2	2	2	2	1	True	110905	maximal	True	AST0087_000000020436	1.0		173	10	False	False	1.0	0					non-mobilizable	no_good_hit	1131.0	100.0	63.0	0.0009435214726282751	NZ_DS499577.1	CFB group bacteria	Alistipes putredinis DSM 17216 Scfld_02_7, whole genome shotgun sequence	True	True
ISR0012_000000017516	1295	0.5127456390472298	3	2	2	2	1	True	38151	maximal	True	ISR0012_000000017516	1.0		52	8	False	False	0.9567567706108093	0					non-mobilizable	other	1241.0	98.227	96.0	0.0010353686956274877	NZ_DS499577.1	CFB group bacteria	Alistipes putredinis DSM 17216 Scfld_02_7, whole genome shotgun sequence	False	True
CHI0008_000000002946	3042	0.5127438215188539	6	4	1	2	4	False	90532	fragment	False	CHI0008_000000002946	1.0		0	0	False	False	1.0	0		MOBP			mobilizable	no_good_hit	1111.0	93.789	81.0	0.18094305759503998	CP036554.1	CFB group bacteria	Bacteroides fragilis strain DCMOUH0067B plasmid pBFO67_1, complete sequence	True	True
SPA0033_000000011215	2721	0.5127428391406622	4	1	1	1	1	False	32925	fragment	False	SPA0033_000000011215	1.0		0	0	False	False	0.9996324777603149	0					non-mobilizable	no_good_hit	187.0	100.0	7.0	5.2011808358297604e-05	NZ_CP034413.1	firmicutes	Dysosmobacter welbionis strain J115 chromosome, complete genome	True	False
ISR0217_000000001551	16375	0.5127413752325748	16	12	7	7	10	True	111763	fragment	False	ISR0217_000000001551	1.0		0	0	False	False	1.0	0					non-mobilizable	other	9401.0	99.95700000000001	100.0	0.02500818086767746	NZ_JH724310.1	CFB group bacteria	Bacteroides salyersiae CL02T12C01 supercont1.4, whole genome shotgun sequence	False	True
MON0037_000000025237	2690	0.5127367593539406	2	1	1	1	1	False	12118	maximal	True	MON0037_000000025237	1.0		20	5	False	False	1.0	0					non-mobilizable	other	1486.0	97.039	99.0	0.0022805559949443835	NZ_LT699739.1	actinobacteria	Collinsella bouchesdurhonensis strain Marseille-P3296, whole genome shotgun sequence	False	False
MON0039_000000044572	1127	0.5127359651799008	2	2	2	1	1	False	11889	maximal	True	MON0039_000000044572	1.0		79	12	False	False	0.9733806848526001	0					non-mobilizable	no_good_hit	503.0	80.119	53.0	0.00015600206670506552	CP048437.1	firmicutes	Faecalibacterium prausnitzii A2-165 strain JCM 31915 chromosome, complete genome	True	False
ISR0147_000000006828	3526	0.5127357913135095	5	3	1	3	1	False	30959	maximal	True	ISR0147_000000006828	1.0		3	2	False	False	0.9985819458961487	0					non-mobilizable	no_good_hit								True	False
ISR0160_000000007004	3851	0.512733456571501	7	3	3	3	1	False	47346	maximal	True	ISR0160_000000007004	1.0		2	1	False	False	0.9935081601142883	0					non-mobilizable	no_good_hit	28.0	100.0	1.0	5.249185136912843e-07	CP032234.1	mosquitos	Anopheles stephensi strain SDA-500 chromosome 3R	True	False
SPA0047_000000020429	1912	0.5127328332782329	2	2	2	2	2	False	6667	fragment	False	SPA0047_000000020429	1.0		0	0	False	False	1.0	0					non-mobilizable	other	1869.0	91.33200000000001	98.0	0.10539104882459313	NZ_AAXG02000056.1	firmicutes	Pseudoflavonifractor capillosus ATCC 29799 B_capillosus-2.0.1_Cont50.1, whole genome shotgun sequence	False	False
AST0029_000000007704	4016	0.512732415915177	5	4	4	3	3	False	118409	maximal	True	AST0029_000000007704	1.0		33	6	False	False	0.9975099563598633	0					non-mobilizable	no_good_hit	2707.0	99.113	67.0	0.023562808031904702	NZ_JAAIOD010000011.1	firmicutes	Dorea longicatena strain MSK.10.16 NODE_11_length_114842_cov_319.507, whole genome shotgun sequence	True	False
ISR0290_000000004429	2771	0.5127317768119043	2	1	1	1	1	False	25921	maximal	True	ISR0290_000000004429	1.0		375	11	False	False	0.999639093875885	0					non-mobilizable	chromosome	2248.0	99.77799999999999	100.0	0.00041267884586564487	NZ_LR699004.1	CFB group bacteria	Phocaeicola dorei isolate MGYG-HGUT-02478 chromosome 1	False	False
ISR0283_000000005282	2570	0.5127317768119043	2	1	1	1	1	False	67435	maximal	True	ISR0283_000000005282	0.995635910224439		429	11	False	False	0.9852139949798584	0					non-mobilizable	other	2529.0	99.802	100.0	0.0004760501396796642	CP011531.1	CFB group bacteria	Bacteroides dorei CL03T12C01, complete genome	False	False
ENG0008_000000010317	2406	0.5127317768119043	2	1	1	1	1	False	67435	maximal	False	ISR0283_000000005282	0.9640077821011673		0	0	False	False	0.9858686327934265	0					non-mobilizable	chromosome	2390.0	99.833	100.0	0.00043875823888430153	NZ_LR699004.1	CFB group bacteria	Phocaeicola dorei isolate MGYG-HGUT-02478 chromosome 1	False	False
ISR0200_000000010669	2238	0.5127317768119043	2	1	1	1	1	False	85825	maximal	False	CHI0059_000000007389	0.9401287553648068		0	0	False	False	0.9964253902435303	0					non-mobilizable	other	2242.0	92.105	99.0	0.0004158084645500018	CP022754.1	CFB group bacteria	Parabacteroides sp. CT06, complete genome	False	False
SPA0013_000000013760	2051	0.5127317768119043	2	1	1	1	1	False	21351	maximal	False	ISR0849_000000013276	0.9563167468170458		0	0	False	False	0.9824475646018982	0					non-mobilizable	other	2051.0	97.367	100.0	0.004192640586397029	NZ_VJZV01000004.1	CFB group bacteria	Bacteroides koreensis strain JCM 31393 Scaffold4_1, whole genome shotgun sequence	False	False
FIJ0033_000000017986	2030	0.5127317768119043	1	1	1	1	1	False	48277	maximal	True	FIJ0033_000000017986	1.0		136	12	False	False	0.9896551966667175	0					non-mobilizable	chromosome	2012.0	99.95	99.0	0.0003653655945157734	CP037440.1	CFB group bacteria	Bacteroides fragilis strain DCMOUH0085B chromosome, complete genome	False	False
FIJ0087_000000016867	1918	0.5127317768119043	2	1	1	1	1	False	43731	maximal	True	FIJ0087_000000016867	1.0		16	7	False	False	0.9874869585037231	0					non-mobilizable	chromosome	1899.0	85.20299999999999	99.0	0.00035641512484575847	CP036546.1	CFB group bacteria	Bacteroides fragilis strain DCMSKEJBY0001B chromosome, complete genome	False	False
ISR0792_000000008645	1753	0.5127317768119043	1	1	1	1	1	False	94451	maximal	False	ISR0301_000000011239	0.9440456906445343		0	0	False	False	0.9783228635787964	0					non-mobilizable	chromosome	1752.0	100.0	99.0	0.0003198441659309886	CP036539.1	CFB group bacteria	Bacteroides fragilis strain DCMOUH0017B chromosome, complete genome	False	False
MON0083_000000022853	1712	0.5127317768119043	1	1	1	1	1	False	9869	fragment	False	MON0083_000000022853	1.0		0	0	False	False	1.0	0					non-mobilizable	other	1712.0	99.766	100.0	0.03219190968955785	NZ_SPGG01000028.1	CFB group bacteria	Parabacteroides merdae strain 1001175st1_A1 NODE_28_length_53150_cov_37.9609, whole genome shotgun sequence	False	False
FIJ0115_000000013926	1703	0.5127317768119043	1	1	1	1	1	False	41723	fragment	False	FIJ0115_000000013926	0.9892638036809815		0	0	False	False	0.9988256096839905	0					non-mobilizable	no_good_hit	36.0	94.444	2.0	9.698044458606668e-06	NZ_CP027234.1	CFB group bacteria	Bacteroides heparinolyticus strain F0111 chromosome, complete genome	True	False
ENG0054_000000011035	2388	0.5127307902443057	4	4	3	3	1	False	122416	backbone	False	ISR0319_000000007079	0.7353810302667587	PS871	0	0	False	True	1.0	0					non-mobilizable	other	2255.0	91.929	94.0	0.9740147249891729	NZ_QRYH01000058.1	firmicutes	Holdemanella biformis strain AF15-5 AF15-5.Scaf58, whole genome shotgun sequence	False	True
DEN0053_000000001300	5700	0.5127288718352389	11	3	1	3	1	False	72153	maximal	True	DEN0053_000000001300	1.0		1	1	False	False	0.999824583530426	0					non-mobilizable	no_good_hit								True	False
USA0072_01_000000012121	1466	0.5127275273118793	1	1	1	1	1	False	75035	fragment	False	USA0072_01_000000012121	0.9566848296698517		0	0	False	False	1.0	0					non-mobilizable	other	1466.0	89.905	100.0	0.00044223985278393763	AP019738.1	CFB group bacteria	Alistipes onderdonkii subsp. vulgaris 5NYCFAH2 DNA, complete genome	False	False
ISR0014_000000024609	1422	0.5127275273118793	1	1	1	1	1	False	38007	fragment	False	ISR0014_000000024609	0.9621197411003237		0	0	False	False	0.997187077999115	0					non-mobilizable	other	1422.0	99.859	100.0	0.0004051327843370705	NZ_AP019734.1	CFB group bacteria	Alistipes onderdonkii subsp. vulgaris strain 3BBH6	False	False
ENG0079_000000023219	1418	0.5127275273118793	1	1	1	1	1	False	75035	fragment	False	USA0072_01_000000012121	0.6475670759436107		0	0	False	False	0.9830747246742249	0					non-mobilizable	other	1418.0	99.436	100.0	0.00037946151812993223	CP003274.1	CFB group bacteria	Alistipes finegoldii DSM 17242, complete genome	False	False
FIJ0007_000000004432	3785	0.5127253124529169	5	4	3	3	4	False	51604	fragment	False	FIJ0007_000000004432	1.0		0	0	False	False	1.0	0					non-mobilizable	plasmid	2545.0	99.096	99.0	0.012296251166524025	AP021952.1	enterobacteria	Klebsiella quasipneumoniae plasmid pWP3-W18-CRE-02_2 DNA, complete genome, strain: WP3-W18-CRE-02	False	True
AST0024_000000024239	1478	0.5127241748232576	3	1	1	1	1	False	121050	maximal	True	AST0024_000000024239	1.0		1	1	False	False	1.0	0					non-mobilizable	no_good_hit	414.0	75.845	28.0	0.007006904113343955	NZ_HG529430.1	firmicutes	[Clostridium] dakarense strain 1, whole genome shotgun sequence	True	False
MAD0095_000000011076	2906	0.5127215429328539	2	2	2	2	2	False	131793	maximal	True	MAD0095_000000011076	1.0		4	2	False	False	1.0	0					non-mobilizable	no_good_hit	1502.0	94.141	63.0	0.0004809316075443979	FP929061.1	firmicutes	Anaerostipes hadrus draft genome	True	False
ENG0033_000000003763	6893	0.5127201687714761	8	6	4	5	2	False	65536	maximal	True	ENG0033_000000003763	1.0		2	1	False	False	1.0	0					non-mobilizable	no_good_hit	1002.0	77.345	16.0	0.00031941745476181805	CP048437.1	firmicutes	Faecalibacterium prausnitzii A2-165 strain JCM 31915 chromosome, complete genome	True	False
FIJ0011_000000028203	1603	0.5127167457194464	3	2	2	2	2	False	50937	maximal	True	FIJ0011_000000028203	1.0		29	9	False	False	1.0	0					non-mobilizable	no_good_hit								True	False
SPA0054_000000004976	5289	0.5127160021304582	6	6	4	5	6	False	102056	fragment	False	SPA0054_000000004976	1.0		0	0	False	False	0.9973530173301697	0					non-mobilizable	no_good_hit	1637.0	95.052	31.0	0.0045632806529173195	NZ_QRWX01000003.1	firmicutes	Solobacterium moorei strain AF18-46 AF18-46.Scaf3, whole genome shotgun sequence	True	False
MON0006_000000013237	1677	0.5127156330362242	2	1	1	1	1	False	14044	maximal	True	MON0006_000000013237	1.0		8	3	False	False	1.0	0					non-mobilizable	other	1635.0	96.82	97.0	0.07599293089014976	NZ_WEHX01000036.1	b-proteobacteria	Sutterella seckii strain ASD393 NODE_36_length_21502_cov_149.187544, whole genome shotgun sequence	False	False
ENG0056_000000004112	2763	0.5127156044561711	4	3	3	3	2	False	63602	maximal	False	ENG0134_000000012688	0.7382269627518736		0	0	False	False	1.0	0					non-mobilizable	other	2551.0	98.667	99.0	0.013392435112338896	NZ_JAAIUL010000003.1	firmicutes	Blautia massiliensis strain MSK.16.77 NODE_3_length_190406_cov_249.689, whole genome shotgun sequence	False	False
ENG0013_000000010323	2601	0.5127156044561711	4	3	3	3	2	False	66988	maximal	False	ISR0312_000000005879	0.9570157870487903		0	0	False	False	0.9992310404777527	0					non-mobilizable	other	2601.0	98.885	100.0	0.014560361096955205	NZ_CYZN01000007.1	firmicutes	Blautia wexlerae strain 2789STDY5834863, whole genome shotgun sequence	False	False
MON0046_000000028511	1236	0.51271270676963	3	3	2	1	2	False	74410	fragment	False	SPA0042_000000026736	0.9541193173813081		0	0	False	False	0.9991909265518188	0					non-mobilizable	other	1236.0	96.764	100.0	0.03464235624123422	NZ_CABMGA010000019.1	firmicutes	Ruminococcus callidus isolate MGYG-HGUT-02295, whole genome shotgun sequence	False	False
MON0027_000000009367	4018	0.5127107863646909	4	2	2	2	2	False	12672	fragment	False	MON0027_000000009367	1.0		0	0	False	False	1.0	0					non-mobilizable	no_good_hit	1577.0	85.73200000000001	71.0	0.0004976243571167234	NC_013165.1	actinobacteria	Slackia heliotrinireducens DSM 20476, complete sequence	True	False
ENG0191_000000022559	1438	0.5127056305336537	2	2	2	1	1	False	115516	fragment	False	ISR0235_000000003158	0.932271577564698		0	0	False	False	0.9965229630470276	0					non-mobilizable	other	1438.0	94.01899999999999	100.0	0.008567442525994466	NZ_JAAIUL010000007.1	firmicutes	Blautia massiliensis strain MSK.16.77 NODE_7_length_167728_cov_210.326, whole genome shotgun sequence	False	False
DEN0010_000000042156	1128	0.5127056305336537	2	2	2	1	1	False	75810	fragment	False	DEN0010_000000042156	1.0		0	0	False	False	0.9991135001182556	0					non-mobilizable	other	1128.0	97.78399999999999	100.0	0.006719212057617095	NZ_JAAIUL010000007.1	firmicutes	Blautia massiliensis strain MSK.16.77 NODE_7_length_167728_cov_210.326, whole genome shotgun sequence	False	False
USA0035_01_000000017628	1462	0.5127055536095239	2	2	2	2	2	False	92366	fragment	False	USA0035_01_000000017628	0.9670749894978931		0	0	False	False	0.9829001426696777	0					non-mobilizable	no_good_hit	416.0	81.01	54.0	0.000685687721541054	NZ_CABIYV010000001.1	firmicutes	Gemmiger formicilis isolate MGYG-HGUT-00084, whole genome shotgun sequence	True	False
USA0034_01_000000039301	1311	0.5127022079210707	2	2	2	2	1	False	1453	maximal	True	USA0034_01_000000039301	1.0		1	1	False	False	0.9694889187812805	0					non-mobilizable	no_good_hit	29.0	100.0	2.0	0.009159306509649984	XM_028684193.1	apicomplexans	Plasmodium sp. gorilla clade G2 conserved Plasmodium protein, unknown function (PADL01_1362000), partial mRNA	True	False
MON0039_000000028954	1677	0.5127011540070912	2	2	1	2	1	False	11922	maximal	True	MON0039_000000028954	1.0		30	6	False	False	0.9982110857963562	0					non-mobilizable	no_good_hit	1222.0	88.87100000000001	79.0	0.00040784133052593007	NZ_CP029256.1	firmicutes	Christensenella minuta strain DSM 22607 chromosome, complete genome	True	False
ISR0315_000000004627	2045	0.5127002506432033	3	3	3	3	2	False	42398	maximal	True	ISR0315_000000004627	1.0		2	2	False	False	1.0	0					non-mobilizable	no_good_hit	1421.0	97.889	69.0	0.009719237245212248	NZ_CYZN01000010.1	firmicutes	Blautia wexlerae strain 2789STDY5834863, whole genome shotgun sequence	True	False
CHI0040_000000008412	1803	0.5126996978877281	3	3	3	3	2	False	87697	fragment	False	ISR0382_000000007774	0.9686736813020304		0	0	False	False	0.9844703078269958	0					non-mobilizable	chromosome	1798.0	97.99799999999999	99.0	0.0004019811384275849	CP059408.1	CFB group bacteria	Bacteroides sp. CACC 737 chromosome, complete genome	False	False
SPA0032_000000023381	1277	0.5126959990291686	2	2	2	2	1	False	7230	maximal	True	SPA0032_000000023381	1.0		862	15	False	False	1.0	0					non-mobilizable	chromosome	1277.0	98.277	100.0	0.0004447648114350567	CP023819.1	firmicutes	Faecalibacterium prausnitzii strain Indica chromosome, complete genome	False	False
ISR0272_000000008368	1223	0.5126959990291686	2	2	2	2	1	False	79314	maximal	True	ISR0272_000000008368	0.9748349834983498		493	14	False	False	0.9975470304489136	0					non-mobilizable	chromosome	1224.0	96.814	100.0	0.0004113180454516538	NZ_CP030777.1	firmicutes	Faecalibacterium prausnitzii strain APC918/95b chromosome, complete genome	False	False
SPA0134_000000007891	3735	0.51269524770679	4	1	1	1	1	False	3674	maximal	True	SPA0134_000000007891	1.0		4	3	False	False	1.0	0					non-mobilizable	no_good_hit	1479.0	88.1	39.0	0.0014985035297179479	NZ_LT629944.1	firmicutes	Angelakisella massiliensis strain Marseille-P3217T, whole genome shotgun sequence	True	False
ISR0289_000000001018	5930	0.512695066856921	5	4	2	4	1	True	65407	maximal	True	ISR0289_000000001018	1.0		6	3	False	False	1.0	0					non-mobilizable	no_good_hit	565.0	73.805	9.0	0.00017663900616295434	CP014204.2	firmicutes	Clostridium baratii strain CDC51267 chromosome, complete genome	True	True
ENG0068_000000004185	5404	0.512695066856921	6	4	2	4	1	True	79382	maximal	True	ENG0068_000000004185	1.0	PS389	3	2	False	True	0.9998149275779724	0					non-mobilizable	no_good_hit	565.0	73.805	10.0	0.00017663900616295434	CP014204.2	firmicutes	Clostridium baratii strain CDC51267 chromosome, complete genome	True	True
FIJ0024_000000008442	2429	0.5126941890297899	3	3	3	3	3	False	49230	maximal	True	FIJ0024_000000008442	1.0		15	8	False	False	0.9958831071853638	0					non-mobilizable	no_good_hit	79.0	98.734	3.0	0.054813773717498245	HG796574.1	bacteria	Uncultured bacterium extrachromosomal DNA RGI01699	True	False
TAN0014_000000001054	3840	0.5126909046780735	3	3	3	3	2	False	2547	maximal	True	TAN0014_000000001054	1.0		2	1	False	False	0.999218761920929	0					non-mobilizable	no_good_hit	168.0	77.381	4.0	0.001715872339097971	NZ_AXUN02000185.1	firmicutes	Youngiibacter fragilis 232.1 contig_48, whole genome shotgun sequence	True	False
ENG0062_000000001026	15956	0.5126898923986953	17	4	2	4	2	True	107833	fragment	False	ENG0062_000000001026	1.0		0	0	False	False	0.9996239542961121	0					non-mobilizable	virus	11264.0	92.436	90.0	0.4003059844872981	MK233946.1	viruses	Uncultured human fecal virus clone Subdoligranulum.sp_B01.V07.J04_3-CL41_c1 sequence	False	True
SPA0074_000000007070	3501	0.5126896008057815	2	2	1	2	2	False	5821	maximal	True	SPA0074_000000007070	1.0		80	10	False	False	0.9968580603599548	0					non-mobilizable	chromosome	3448.0	99.94200000000001	98.0	0.0004868897828149518	CP041395.1	CFB group bacteria	Bacteroides ovatus strain 3725 D1 iv chromosome, complete genome	False	False
MON0081_000000045914	1116	0.5126879164522444	3	3	2	1	1	False	9938	maximal	True	MON0081_000000045914	1.0		0	0	False	False	0.9310035705566406	0					non-mobilizable	no_good_hit	892.0	94.17	80.0	0.00045723047648957836	CP047191.1	firmicutes	Streptococcus thermophilus strain EU01 chromosome, complete genome	True	False
ISR0360_000000010426	2352	0.512687583881005	4	2	2	1	1	False	99271	fragment	False	ISR0360_000000010426	0.9645048203330412		0	0	False	False	0.9991496801376343	0					non-mobilizable	no_good_hit	119.0	93.277	5.0	0.0006439114894545851	NZ_QIBZ01000004.1	actinobacteria	Slackia isoflavoniconvertens strain DSM 22006 DSM22006T_contig_004, whole genome shotgun sequence	True	False
USA0030_01_000000012139	1365	0.512687583881005	2	2	2	1	1	False	1556	fragment	False	USA0030_01_000000012139	1.0		0	0	False	False	0.9926739931106567	0					non-mobilizable	no_good_hit	57.0	87.719	4.0	1.0681557775496926e-05	CP027227.1	bacteria	Victivallales bacterium CCUG 44730 chromosome, complete genome	True	False
ISR0373_000000004137	3563	0.5126859414243816	3	3	3	3	3	False	128249	maximal	False	ENG0091_000000006744	0.962268430675489		0	0	False	False	1.0	0					non-mobilizable	no_good_hit	1824.0	85.36200000000001	58.0	0.0005833462823152009	FP929061.1	firmicutes	Anaerostipes hadrus draft genome	True	False
ISR0212_000000009812	3484	0.5126859414243816	3	3	3	3	3	False	128249	maximal	False	ENG0091_000000006744	0.9594928884674774		0	0	False	False	0.9994259476661682	0					non-mobilizable	no_good_hit	1824.0	85.417	55.0	0.0005833462823152009	FP929061.1	firmicutes	Anaerostipes hadrus draft genome	True	False
SPA0059_000000007564	3459	0.5126859414243816	3	3	3	3	3	False	128249	maximal	False	ENG0091_000000006744	0.9655348325298634		0	0	False	False	1.0	0					non-mobilizable	no_good_hit	1834.0	85.49600000000001	55.0	0.000587519921098964	FP929061.1	firmicutes	Anaerostipes hadrus draft genome	True	False
ENG0091_000000006744	3446	0.5126859414243816	3	3	3	3	3	False	128249	maximal	True	ENG0091_000000006744	0.9732138844080997		44	4	False	False	0.9997097849845886	0					non-mobilizable	no_good_hit	1836.0	85.40299999999999	56.0	0.0005871988719617515	FP929061.1	firmicutes	Anaerostipes hadrus draft genome	True	False
SPA0084_000000004792	3439	0.5126859414243816	3	3	3	3	3	False	128249	maximal	False	ENG0091_000000006744	0.9723546314415467		0	0	False	False	1.0	0					non-mobilizable	no_good_hit	1836.0	85.294	56.0	0.0005871988719617515	FP929061.1	firmicutes	Anaerostipes hadrus draft genome	True	False
ISR0148_000000008509	3435	0.5126859414243816	3	3	3	3	3	False	128249	maximal	False	ENG0091_000000006744	0.9651225180442712		0	0	False	False	1.0	0					non-mobilizable	no_good_hit	1834.0	85.49600000000001	56.0	0.000587519921098964	FP929061.1	firmicutes	Anaerostipes hadrus draft genome	True	False
AST0057_000000001843	3432	0.5126859414243816	3	3	3	3	3	False	128249	maximal	False	ENG0091_000000006744	0.9697614661331011		0	0	False	False	1.0	0					non-mobilizable	no_good_hit	1836.0	85.40299999999999	55.0	0.0005871988719617515	FP929061.1	firmicutes	Anaerostipes hadrus draft genome	True	False
ISR0117_000000007857	3428	0.5126859414243816	4	3	3	3	3	False	128249	maximal	False	ENG0091_000000006744	0.9588851982149033		0	0	False	False	1.0	0					non-mobilizable	no_good_hit	1837.0	85.465	55.0	0.000587519921098964	FP929061.1	firmicutes	Anaerostipes hadrus draft genome	True	False
ISR0349_000000002823	3408	0.5126859414243816	3	3	3	3	3	False	128249	maximal	False	ENG0091_000000006744	0.9503685841569443		0	0	False	False	1.0	0					non-mobilizable	no_good_hit	1836.0	85.458	55.0	0.0005871988719617515	FP929061.1	firmicutes	Anaerostipes hadrus draft genome	True	False
ISR0070_000000005913	3395	0.5126859414243816	3	3	3	3	3	False	128249	maximal	False	ENG0091_000000006744	0.9683285089696912		0	0	False	False	1.0	0					non-mobilizable	no_good_hit	1836.0	85.40299999999999	55.0	0.0005871988719617515	FP929061.1	firmicutes	Anaerostipes hadrus draft genome	True	False
ISR0397_000000005905	3394	0.5126859414243816	3	3	3	3	3	False	128249	maximal	False	ENG0091_000000006744	0.9675954968888251		0	0	False	False	1.0	0					non-mobilizable	no_good_hit	1836.0	85.24	56.0	0.0005871988719617515	FP929061.1	firmicutes	Anaerostipes hadrus draft genome	True	False
ISR0192_000000005782	3394	0.5126859414243816	3	3	3	3	3	False	128249	maximal	False	ENG0091_000000006744	0.9708349364210185		0	0	False	False	1.0	0					non-mobilizable	no_good_hit	1836.0	85.40299999999999	56.0	0.0005871988719617515	FP929061.1	firmicutes	Anaerostipes hadrus draft genome	True	False
AST0046_000000005626	3394	0.5126859414243816	3	3	3	3	3	False	128249	maximal	False	ENG0091_000000006744	0.9700073982602911		0	0	False	False	1.0	0					non-mobilizable	no_good_hit	1836.0	85.294	56.0	0.0005871988719617515	FP929061.1	firmicutes	Anaerostipes hadrus draft genome	True	False
ENG0022_000000005456	3392	0.5126859414243816	3	3	3	3	3	False	128249	maximal	False	ENG0091_000000006744	0.9659009178593704		0	0	False	False	1.0	0					non-mobilizable	no_good_hit	1836.0	85.34899999999999	55.0	0.0005871988719617515	FP929061.1	firmicutes	Anaerostipes hadrus draft genome	True	False
SPA0066_000000004462	3374	0.5126859414243816	3	3	3	3	3	False	128249	maximal	False	ENG0091_000000006744	0.9665230630093428		0	0	False	False	1.0	0					non-mobilizable	no_good_hit	1836.0	85.40299999999999	56.0	0.0005871988719617515	FP929061.1	firmicutes	Anaerostipes hadrus draft genome	True	False
ISR0365_000000004392	3366	0.5126859414243816	3	3	3	3	3	False	128249	maximal	False	ENG0091_000000006744	0.9660657974316964		0	0	False	False	0.9991087317466736	0					non-mobilizable	no_good_hit	1836.0	85.40299999999999	56.0	0.0005871988719617515	FP929061.1	firmicutes	Anaerostipes hadrus draft genome	True	False
SPA0125_000000010627	3356	0.5126859414243816	3	3	3	3	3	False	128249	maximal	False	ENG0091_000000006744	0.9588142862725788		0	0	False	False	1.0	0					non-mobilizable	no_good_hit	1820.0	85.44	57.0	0.0005820620857663507	FP929061.1	firmicutes	Anaerostipes hadrus draft genome	True	False
ENG0025_000000007015	3307	0.5126859414243816	3	3	3	3	3	False	128249	maximal	False	ENG0091_000000006744	0.943278159827943		0	0	False	False	1.0	0					non-mobilizable	no_good_hit	1819.0	87.13600000000001	55.0	0.029322448979591836	NZ_CABIWU010000006.1	firmicutes	Catenibacterium mitsuokai isolate MGYG-HGUT-00026, whole genome shotgun sequence	True	False
ISR0394_000000005808	3183	0.5126859414243816	3	3	3	3	3	False	128249	maximal	False	ENG0091_000000006744	0.8306373551213798		0	0	False	False	1.0	0					non-mobilizable	no_good_hit	1837.0	85.465	58.0	0.000587519921098964	FP929061.1	firmicutes	Anaerostipes hadrus draft genome	True	False
CHI0186_000000009583	2010	0.5126843232743349	2	2	2	1	2	False	77147	maximal	True	CHI0186_000000009583	1.0		128	12	False	False	0.9805970191955566	0					non-mobilizable	other	2010.0	99.50200000000001	100.0	0.0006339391254353796	NZ_KE150238.1	d-proteobacteria	Bilophila wadsworthia 3_1_6 acCls-supercont2.1, whole genome shotgun sequence	False	False
ISR0275_000000008968	1586	0.5126841797875744	3	3	1	2	2	False	79086	fragment	False	ISR0137_000000014700	0.9514651803552218		0	0	False	False	1.0	0					non-mobilizable	other	1586.0	98.676	100.0	0.0005748869201422873	AP018537.1	firmicutes	Erysipelotrichaceae bacterium GAM147 DNA, complete genome	False	False
CHI0181_000000004716	4187	0.5126813558759031	4	4	3	4	2	False	112842	maximal	True	CHI0181_000000004716	1.0	PS721	1	1	False	True	0.9882971048355103	0					non-mobilizable	no_good_hit	2290.0	74.236	54.0	0.27544180377818406	NZ_FQZY01000114.1	firmicutes	Hespellia stercorisuis DSM 15480, whole genome shotgun sequence	True	True
SPA0089_000000004974	7117	0.5126803217940463	9	4	2	3	3	True	5436	maximal	True	SPA0089_000000004974	1.0		26	7	False	False	1.0	0					non-mobilizable	other	7117.0	99.944	100.0	0.007807768268597762	NZ_LT700190.1	CFB group bacteria	Parabacteroides massiliensis strain SN4, whole genome shotgun sequence	False	True
SPA0150_000000002585	6598	0.5126803217940463	8	4	2	3	3	True	3271	fragment	False	SPA0150_000000002585	1.0		0	0	False	False	0.9998484253883362	0					non-mobilizable	other	6598.0	99.955	100.0	0.007238314680710994	NZ_LT700190.1	CFB group bacteria	Parabacteroides massiliensis strain SN4, whole genome shotgun sequence	False	True
FIJ0120_000000016696	1500	0.5126747545862749	2	2	1	2	2	False	112724	backbone	False	ISR0050_000000008971	0.05540457532565625	PS721	0	0	False	True	0.9940000176429749	0					non-mobilizable	no_good_hit	814.0	97.17399999999999	54.0	0.007852417057033854	NZ_CYXX01000013.1	firmicutes	Roseburia inulinivorans strain 2789STDY5608887, whole genome shotgun sequence	True	True
ISR0360_000000011242	2188	0.5126719777338434	2	2	1	2	1	False	86435	maximal	True	ISR0360_000000011242	1.0		1	1	False	False	0.9995429515838623	0					non-mobilizable	no_good_hit								True	False
FIJ0091_000000012372	1797	0.5126718405231111	2	2	2	2	2	False	43377	maximal	True	FIJ0091_000000012372	1.0		180	11	False	False	1.0	0					non-mobilizable	no_good_hit	779.0	73.813	43.0	0.0001713986353875794	CP013389.1	b-proteobacteria	Burkholderia sp. BDU8 chromosome 1, complete sequence	True	False
ENG0058_000000018568	1827	0.5126687765020247	3	2	1	1	0	False	63438	maximal	True	ENG0058_000000018568	1.0		2	1	False	False	0.9956212639808655	0					non-mobilizable	no_good_hit	194.0	89.175	11.0	7.554241231839663e-05	NZ_DS996921.1	firmicutes	[Bacteroides] pectinophilus ATCC 43243 Scfld_02_1, whole genome shotgun sequence	True	False
DEN0011_000000011413	3615	0.5126671054558801	4	3	3	3	2	False	75758	fragment	False	DEN0011_000000011413	1.0		0	0	False	False	1.0	0					non-mobilizable	no_good_hit	59.0	98.305	2.0	1.7467448806822666e-05	AP018532.1	firmicutes	Oscillibacter sp. PEA192 DNA, complete genome	True	False
SPA0012_000000004742	5220	0.5126667161415819	7	5	5	4	2	True	97101	maximal	True	SPA0012_000000004742	1.0		39	8	False	False	1.0	0					non-mobilizable	other	5220.0	98.602	100.0	0.010084575951213762	NZ_JH815206.1	CFB group bacteria	Barnesiella intestinihominis YIT 11860 supercont1.4, whole genome shotgun sequence	False	True
DEN0035_000000010169	3113	0.5126655879108194	2	2	2	2	1	False	73473	maximal	True	DEN0035_000000010169	1.0		1	1	False	False	0.9929328560829163	0					non-mobilizable	no_good_hit	198.0	78.788	8.0	0.00011783255097304565	NZ_LT160640.1	firmicutes	Neglecta timonensis strain SN17, whole genome shotgun sequence	True	False
DEN0003_000000010203	2646	0.5126655467352942	4	4	3	2	3	True	76677	fragment	False	DEN0003_000000010203	1.0		0	0	False	False	0.9992441534996033	0					non-mobilizable	no_good_hit	536.0	80.22399999999999	30.0	0.027637009560629016	NZ_CYYV01000024.1	firmicutes	Fusicatenibacter saccharivorans strain 2789STDY5608849, whole genome shotgun sequence	True	True
DEN0035_000000005527	5242	0.5126633962742569	9	2	1	2	0	False	86625	maximal	True	DEN0035_000000005527	1.0		1	1	False	False	0.9982830882072449	0					non-mobilizable	no_good_hit	70.0	97.14299999999999	3.0	3.3863418526823506e-05	NZ_LR130817.1	firmicutes	Intestinimonas timonensis strain GD4, whole genome shotgun sequence	True	False
MON0019_000000013993	4406	0.5126633962742569	8	2	1	2	0	False	86621	fragment	False	MON0019_000000013993	1.0		0	0	False	False	0.976395845413208	0					non-mobilizable	no_good_hit	31.0	96.774	1.0	6.986938616949474e-06	NZ_CP022530.1	g-proteobacteria	Bacterioplanes sanyensis strain NV9 chromosome, complete genome	True	False
TAN0002_000000008323	3959	0.5126633962742569	7	2	1	2	0	False	86622	fragment	False	TAN0002_000000008323	0.9835589941972921		0	0	False	False	1.0	0					non-mobilizable	no_good_hit								True	False
FIJ0102_000000008261	3787	0.5126633962742569	7	2	1	2	0	False	86623	fragment	False	FIJ0102_000000008261	1.0		0	0	False	False	1.0	0					non-mobilizable	no_good_hit	31.0	96.774	1.0	6.986938616949474e-06	NZ_CP022530.1	g-proteobacteria	Bacterioplanes sanyensis strain NV9 chromosome, complete genome	True	False
ENG0127_000000007016	3619	0.5126633962742569	7	2	1	2	0	False	86622	fragment	False	TAN0002_000000008323	0.9422834049002273		0	0	False	False	1.0	0					non-mobilizable	no_good_hit								True	False
MAD0110_000000010783	2536	0.5126633962742569	3	2	1	2	0	False	86619	maximal	True	MAD0110_000000010783	1.0		1	1	False	False	0.9976340532302856	0					non-mobilizable	no_good_hit								True	False
MON0082_000000013609	2428	0.5126633962742569	3	2	1	2	0	False	86618	maximal	True	MON0082_000000013609	1.0		2	2	False	False	0.999588131904602	0					non-mobilizable	no_good_hit	237.0	89.03	10.0	7.10744468691405e-05	AP018532.1	firmicutes	Oscillibacter sp. PEA192 DNA, complete genome	True	False
FIJ0032_000000015800	2248	0.5126633962742569	3	2	1	2	0	False	86620	fragment	False	FIJ0032_000000015800	1.0		0	0	False	False	0.998665452003479	0					non-mobilizable	no_good_hit	31.0	96.774	1.0	6.986938616949474e-06	NZ_CP022530.1	g-proteobacteria	Bacterioplanes sanyensis strain NV9 chromosome, complete genome	True	False
SPA0009_000000017376	2094	0.5126633962742569	3	2	1	2	0	False	86617	fragment	False	SPA0009_000000017376	1.0		0	0	False	False	1.0	0					non-mobilizable	no_good_hit	58.0	93.103	3.0	5.026181556082884e-06	NZ_CP035758.1	GNS bacteria	Ktedonosporobacter rubrisoli strain SCAWS-G2 chromosome, complete genome	True	False
ISR0004_000000009038	2078	0.5126633962742569	4	2	1	2	0	False	75202	maximal	True	ISR0004_000000009038	1.0		1	1	False	False	1.0	0					non-mobilizable	no_good_hit	29.0	100.0	1.0	0.004368856295833983	XM_035896303.1	birds	PREDICTED: Egretta garzetta heart development protein with EGF like domains 1 (HEG1), mRNA	True	False
CHI0051_000000010007	1829	0.5126633962742569	3	2	1	2	0	False	86616	fragment	False	CHI0051_000000010007	1.0		0	0	False	False	1.0	0					non-mobilizable	no_good_hit								True	False
DEN0017_000000018486	1568	0.5126633962742569	2	2	1	2	0	False	75200	fragment	False	DEN0017_000000018486	0.9473130602149739		0	0	False	False	1.0	0					non-mobilizable	no_good_hit								True	False
DEN0064_000000028890	1479	0.5126633962742569	2	2	1	2	0	False	75201	fragment	False	DEN0064_000000028890	1.0		0	0	False	False	0.999323844909668	0					non-mobilizable	no_good_hit								True	False
ENG0037_000000024334	1472	0.5126633962742569	2	2	1	2	0	False	75200	fragment	False	DEN0017_000000018486	0.7085990646258503		0	0	False	False	1.0	0					non-mobilizable	no_good_hit								True	False
ISR0062_000000004365	6476	0.51266254310831	13	5	4	4	4	False	35372	maximal	True	ISR0062_000000004365	1.0		16	5	False	False	1.0	0					non-mobilizable	no_good_hit								True	False
ENG0111_000000008360	2443	0.5126620931229622	3	2	1	2	1	False	129982	maximal	True	ENG0111_000000008360	1.0		15	5	False	False	1.0	0					non-mobilizable	other	1819.0	93.84299999999999	93.0	0.0005836673314524134	FP929061.1	firmicutes	Anaerostipes hadrus draft genome	False	False
ISR0042_000000018800	1687	0.5126614871157459	1	1	1	1	1	False	36355	maximal	True	ISR0042_000000018800	1.0		14	6	False	False	1.0	0					non-mobilizable	no_good_hit	148.0	85.811	9.0	0.0008481268095809083	NZ_QRML01000002.1	CFB group bacteria	Phocaeicola plebeius strain AM09-36 AM09-36.Scaf2, whole genome shotgun sequence	True	False
FIJ0042_000000009031	2652	0.5126611909648315	4	4	4	3	3	False	47312	maximal	True	FIJ0042_000000009031	1.0		51	6	False	False	1.0	0					non-mobilizable	other	2652.0	99.51	100.0	0.001349074400613521	NZ_UHFP01000001.1	firmicutes	Streptococcus infantarius strain NCTC13760, whole genome shotgun sequence	False	False
DEN0073_000000013764	3546	0.5126597354490093	4	3	3	3	3	False	95610	fragment	False	DEN0073_000000013764	1.0		0	0	False	False	1.0	0					non-mobilizable	no_good_hit	1386.0	87.51799999999999	39.0	0.00040930260108545155	LR698981.1	firmicutes	Clostridiales bacterium isolate MGYG-HGUT-02340 genome assembly, chromosome: 1	True	False
ISR0814_000000017360	2305	0.5126597354490093	4	3	3	3	3	False	95606	fragment	False	ISR0814_000000017360	1.0		0	0	False	False	0.9991323351860046	0					non-mobilizable	no_good_hit	1386.0	87.51799999999999	60.0	0.00040930260108545155	LR698981.1	firmicutes	Clostridiales bacterium isolate MGYG-HGUT-02340 genome assembly, chromosome: 1	True	False
FIJ0126_000000019127	1995	0.5126597354490093	3	3	3	3	3	False	57836	fragment	False	FIJ0126_000000019127	1.0		0	0	False	False	1.0	0					non-mobilizable	no_good_hit	1386.0	87.51799999999999	69.0	0.00040930260108545155	LR698981.1	firmicutes	Clostridiales bacterium isolate MGYG-HGUT-02340 genome assembly, chromosome: 1	True	False
CHI0074_000000002234	7394	0.5126592267596675	3	3	3	2	2	False	84759	maximal	True	CHI0074_000000002234	1.0		1	1	False	False	1.0	0					non-mobilizable	no_good_hit	3025.0	92.0	71.0	0.0006229432799296353	NZ_CP015401.2	CFB group bacteria	Bacteroides caecimuris strain I48 chromosome, complete genome	True	False
SPA0046_000000028257	1197	0.5126591867250927	2	2	2	2	2	False	107550	fragment	False	SPA0046_000000028257	0.9574010327022375		0	0	False	False	1.0	0					non-mobilizable	chromosome	1197.0	99.666	100.0	0.0003854927102877239	CP048437.1	firmicutes	Faecalibacterium prausnitzii A2-165 strain JCM 31915 chromosome, complete genome	False	False
ITA0006_000000005272	4982	0.5126581859276791	4	3	3	3	2	False	20363	maximal	True	ITA0006_000000005272	1.0		1	1	False	False	0.9909675121307373	0					non-mobilizable	no_good_hit	3816.0	99.109	77.0	0.0333531551700014	NZ_CYYA01000011.1	firmicutes	Eubacterium ramulus strain 2789STDY5608891, whole genome shotgun sequence	True	False
ENG0094_000000009037	1903	0.512656124489695	3	2	2	1	1	False	61025	maximal	True	ENG0094_000000009037	1.0		2	2	False	False	0.9989490509033203	0					non-mobilizable	other	1908.0	87.84100000000001	100.0	0.0005093407251115957	CP003274.1	CFB group bacteria	Alistipes finegoldii DSM 17242, complete genome	False	False
FIJ0135_000000015064	1894	0.512656124489695	3	2	2	1	1	False	70261	fragment	False	FIJ0135_000000015064	1.0		0	0	False	False	1.0	0					non-mobilizable	other	1899.0	95.524	100.0	0.000503013697756527	FP929032.1	CFB group bacteria	Alistipes shahii WAL 8301 draft genome	False	False
ISR0381_000000010659	1656	0.512656124489695	3	2	2	1	1	False	70258	fragment	False	ISR0381_000000010659	1.0		0	0	False	False	0.9830917716026306	0					non-mobilizable	other	1656.0	96.49799999999999	100.0	0.0004431960568137176	CP003274.1	CFB group bacteria	Alistipes finegoldii DSM 17242, complete genome	False	False
DEN0072_000000012700	1309	0.512656124489695	2	2	2	1	1	False	70257	fragment	False	DEN0072_000000012700	1.0		0	0	False	False	0.9908326864242554	0					non-mobilizable	other	862.0	95.012	100.0	0.00022878752972444255	FP929032.1	CFB group bacteria	Alistipes shahii WAL 8301 draft genome	False	False
ENG0128_000000006005	4169	0.5126555492789484	5	3	2	1	0	True	58659	fragment	False	ENG0128_000000006005	0.9928729417547308		0	0	False	False	1.0	0					non-mobilizable	no_good_hit								True	True
MAD0089_000000010818	2271	0.5126550030624856	3	3	3	3	2	False	15837	maximal	True	MAD0089_000000010818	1.0		32	4	False	False	1.0	0					non-mobilizable	chromosome	2271.0	97.75399999999999	100.0	0.00047805435667572373	NZ_CP017184.1	enterobacteria	Enterobacter roggenkampii strain DSM 16690 chromosome, complete genome	False	False
FIJ0137_000000008694	1335	0.5126546247634372	2	2	2	2	2	False	45258	maximal	False	ISR0275_000000010500	0.542910257089849		0	0	False	False	0.987265944480896	0					non-mobilizable	no_good_hit	391.0	72.634	28.0	0.00015614263899283443	CP041689.1	high GC Gram+	Micrococcus luteus strain 10240 chromosome, complete genome	True	False
FIJ0034_000000015389	1788	0.5126545669447894	3	3	3	3	2	False	48126	fragment	False	MON0061_000000024931	0.9388766519823788		0	0	False	False	0.9983221292495728	0					non-mobilizable	other	1675.0	95.881	94.0	0.06763421733505821	NZ_CABKPS010000058.1	firmicutes	Phascolarctobacterium succinatutens isolate MGYG-HGUT-01365, whole genome shotgun sequence	False	False
USA0045_01_000000009885	1461	0.5126510787876186	3	3	2	2	2	False	76199	maximal	True	USA0045_01_000000009885	0.9870622851963723		1464	15	False	False	0.9972621202468872	0					non-mobilizable	chromosome	1461.0	98.289	100.0	0.0005089001760934034	CP023819.1	firmicutes	Faecalibacterium prausnitzii strain Indica chromosome, complete genome	False	False
ENG0047_000000008782	2157	0.5126481334191121	3	3	3	3	2	False	71531	fragment	False	ENG0047_000000008782	0.812721317095888		0	0	False	False	0.9972183704376221	0					non-mobilizable	other	2157.0	100.0	100.0	0.0009092799270551688	AP022868.1	high GC Gram+	Bifidobacterium longum Jih1 DNA, complete genome	False	False
FIJ0118_000000007041	1449	0.5126465357667299	2	2	1	2	1	False	116526	fragment	False	ENG0045_000000008222	0.7457647298999961		0	0	False	False	1.0	0					non-mobilizable	other	1449.0	99.103	100.0	0.0005726984975761169	NZ_DS996921.1	firmicutes	[Bacteroides] pectinophilus ATCC 43243 Scfld_02_1, whole genome shotgun sequence	False	False
FIJ0160_000000014593	1347	0.5126465357667299	2	2	1	2	1	False	116526	fragment	False	ENG0045_000000008222	0.6773392974090371		0	0	False	False	1.0	0					non-mobilizable	other	1347.0	98.515	100.0	0.44058919803600655	KU547459.1	bacteria	Uncultured bacterium clone CH_08F_000_Contig_1 genomic sequence	False	False
SPA0146_000000017353	1320	0.5126465357667299	2	2	1	2	1	False	116526	fragment	False	ENG0045_000000008222	0.6728998957596414		0	0	False	False	1.0	0					non-mobilizable	other	1321.0	99.62100000000001	100.0	0.000522073216022427	NZ_DS996921.1	firmicutes	[Bacteroides] pectinophilus ATCC 43243 Scfld_02_1, whole genome shotgun sequence	False	False
ISR0166_000000017699	1235	0.5126465357667299	2	2	1	2	1	False	116526	fragment	False	ENG0045_000000008222	0.5133104671128234		0	0	False	False	1.0	0					non-mobilizable	other	1235.0	99.838	100.0	0.0004880593549785416	NZ_DS996921.1	firmicutes	[Bacteroides] pectinophilus ATCC 43243 Scfld_02_1, whole genome shotgun sequence	False	False
ISR0773_000000015249	1193	0.5126465357667299	2	2	1	2	1	False	116526	fragment	False	ENG0045_000000008222	0.3314846431891141		0	0	False	False	1.0	0					non-mobilizable	other	1193.0	99.162	100.0	0.0004202920677276691	FP929059.1	firmicutes	Eubacterium siraeum V10Sc8a draft genome	False	False
FIJ0024_000000018065	1187	0.5126465357667299	2	2	1	2	1	False	116526	fragment	False	ENG0045_000000008222	0.33475274994864		0	0	False	False	1.0	0					non-mobilizable	other	1187.0	99.916	100.0	0.0004690748743959079	NZ_DS996921.1	firmicutes	[Bacteroides] pectinophilus ATCC 43243 Scfld_02_1, whole genome shotgun sequence	False	False
FIJ0066_000000011755	2714	0.5126453889339601	3	3	3	2	2	False	45354	maximal	True	FIJ0066_000000011755	1.0		7	2	False	False	0.9882093071937561	0					non-mobilizable	chromosome	2676.0	95.329	99.0	0.0011367533389738964	LT629759.1	actinobacteria	Olsenella umbonata strain DSM 22620 genome assembly, chromosome: I	False	False
ISR0023_000000000077	83710	0.5126430855891471	131	23	12	19	8	False	84289	maximal	True	ISR0023_000000000077	1.0	PS418	1	1	False	True	0.9999282956123352	0					non-mobilizable	no_good_hit	30.0	100.0	0.0	6.133113951142345e-05	NZ_QJGZ01000038.1	CFB group bacteria	Flavobacterium sharifuzzamanii strain A7.6 contig10, whole genome shotgun sequence	True	True
ISR0020_000000011869	2014	0.5126430722510129	2	2	2	2	1	True	37686	maximal	True	ISR0020_000000011869	1.0		1	1	False	False	0.9940416812896729	0					non-mobilizable	no_good_hit	47.0	95.745	2.0	0.002058533965810436	NZ_JAAWUO010000027.1	firmicutes	Blautia schinkii strain MSK.6.26 NODE_27_length_22346_cov_109.313, whole genome shotgun sequence	True	True
CHI0134_000000005891	2474	0.5126415564318316	4	4	4	4	3	False	80743	maximal	True	CHI0134_000000005891	1.0		92	9	False	False	0.9915117025375366	0					non-mobilizable	no_good_hit	2074.0	80.376	84.0	0.0006708146237587979	NZ_CP007034.1	CFB group bacteria	Barnesiella viscericola DSM 18177, complete genome	True	False
ISR0030_000000004584	4140	0.5126403438693301	5	5	5	5	3	False	37061	fragment	False	ISR0030_000000004584	1.0		0	0	False	False	1.0	0					non-mobilizable	no_good_hit	665.0	76.842	16.0	0.00025779376967142233	LT700187.1	firmicutes	Christensenella sp. Marseille-P2438 genome assembly, chromosome: contig00001	True	False
AST0104_000000007536	4243	0.5126395600720561	4	3	3	3	2	False	108013	maximal	True	AST0104_000000007536	1.0		1	1	False	False	1.0	0					non-mobilizable	no_good_hit	695.0	93.669	19.0	0.00021522676651865432	CP011524.1	firmicutes	Intestinimonas butyriciproducens strain SRB-521-5-I chromosome, complete genome	True	False
CHI0131_000000003290	4404	0.5126344541822605	6	5	5	5	4	False	98946	maximal	True	CHI0131_000000003290	1.0		12	6	False	False	0.9975022673606873	0					non-mobilizable	chromosome	2605.0	99.92299999999999	91.0	0.00040065027200830104	CP041230.1	CFB group bacteria	Bacteroides xylanisolvens strain H207 chromosome, complete genome	False	False
SPA0045_000000010344	2593	0.5126336373762896	3	2	2	1	1	True	99906	maximal	True	SPA0045_000000010344	1.0		0	0	False	False	1.0	0					non-mobilizable	no_good_hit	1471.0	78.654	55.0	0.043565905466799046	MK232379.1	viruses	Uncultured human fecal virus clone B.wexlerae_B10.V01.M07_3-CL21_c1 sequence	True	True
ISR0311_000000003090	5239	0.5126332678042931	4	4	4	4	2	False	34031	maximal	True	ISR0311_000000003090	1.0		6	4	False	False	0.9944645762443542	0					non-mobilizable	no_good_hit	3105.0	86.538	73.0	0.0008726643854514217	NZ_LT907978.1	firmicutes	Anaerobutyricum hallii isolate EH1 chromosome I	True	False
ISR0790_000000001277	10675	0.5126315341382833	17	7	2	6	2	False	91523	maximal	True	ISR0790_000000001277	1.0		1	1	False	False	0.999718964099884	0					non-mobilizable	no_good_hit	709.0	76.587	7.0	0.00019633326113156828	FP929062.1	firmicutes	Clostridiales sp. SS3/4 draft genome	True	False
ENG0125_000000003584	6469	0.5126287434102995	10	2	2	2	0	True	58880	maximal	True	ENG0125_000000003584	1.0		1	1	False	False	1.0	0					non-mobilizable	no_good_hit	28.0	100.0	0.0	5.364660726636142e-07	LR778276.1	bony fishes	Coregonus sp. 'balchen' genome assembly, chromosome: 24	True	True
ISR0280_000000001372	5320	0.5126255555550697	6	5	1	5	3	True	82090	fragment	False	ISR0280_000000001372	0.9965928449744463		0	0	False	False	0.9979323148727417	0					non-mobilizable	no_good_hit	2773.0	92.571	52.0	0.20615796519410978	NZ_SLUM01000047.1	firmicutes	Fournierella massiliensis strain DSM 100451 Ga0244722_147, whole genome shotgun sequence	True	True
ISR0330_000000004369	5283	0.5126255555550697	6	5	1	5	3	True	82090	fragment	False	ISR0280_000000001372	0.9931390977443608		0	0	False	False	1.0	0					non-mobilizable	no_good_hit	2736.0	92.69	52.0	0.20340621746244236	NZ_SLUM01000047.1	firmicutes	Fournierella massiliensis strain DSM 100451 Ga0244722_147, whole genome shotgun sequence	True	True
ENG0100_000000014223	2132	0.512624671051124	3	3	3	3	3	False	80903	maximal	False	ISR0031_000000010743	0.9892216508594652		0	0	False	False	1.0	0					non-mobilizable	no_good_hit	1078.0	70.594	49.0	0.00033811191730085484	CP048437.1	firmicutes	Faecalibacterium prausnitzii A2-165 strain JCM 31915 chromosome, complete genome	True	False
ENG0184_000000011292	1980	0.5126223341378492	1	1	1	1	1	False	110173	fragment	False	USA0093_01_000000009316	0.877430079560516		0	0	False	False	1.0	0					non-mobilizable	other	1954.0	97.646	99.0	0.045014074108255274	NZ_JAAITI010000028.1	firmicutes	Blautia luti strain MSK.16.34 NODE_28_length_43342_cov_222.027, whole genome shotgun sequence	False	False
ISR0238_000000001991	6166	0.5126195663335031	7	4	3	2	4	False	127097	maximal	True	ISR0238_000000001991	0.9902290611227498		15	6	False	False	1.0	0					non-mobilizable	no_good_hit	1997.0	77.166	45.0	0.0008211787834900727	NZ_GG704769.1	firmicutes	Subdoligranulum variabile DSM 15176 Scfld0, whole genome shotgun sequence	True	False
ENG0132_000000003300	5691	0.5126195663335031	6	4	3	2	4	False	127097	maximal	False	ISR0238_000000001991	0.9635960982327022		0	0	False	False	1.0	0					non-mobilizable	no_good_hit	2752.0	75.363	62.0	0.001129278020787267	NZ_GG704769.1	firmicutes	Subdoligranulum variabile DSM 15176 Scfld0, whole genome shotgun sequence	True	False
SPA0107_000000014619	2222	0.5126195456425876	2	2	2	2	1	False	109644	fragment	False	ISR0167_000000012672	0.9321423762085471		0	0	False	False	1.0	0					non-mobilizable	other	2222.0	97.345	100.0	0.0006167696930314189	FP929062.1	firmicutes	Clostridiales sp. SS3/4 draft genome	False	False
AST0024_000000004266	6854	0.5126192262710609	10	6	2	5	3	True	121808	fragment	False	AST0024_000000004266	1.0		0	0	False	False	1.0	0					non-mobilizable	no_good_hit								True	True
SPA0014_000000014716	1620	0.5126186942384646	2	2	2	2	2	False	119091	backbone	False	ISR0851_000000006747	0.22801417486428285	PS816	0	0	False	True	0.9987654089927673	0					non-mobilizable	no_good_hit	1437.0	82.116	89.0	0.01972951033941912	NZ_CYZK01000015.1	firmicutes	Coprococcus comes strain 2789STDY5834866, whole genome shotgun sequence	True	True
MAD0059_000000001481	10644	0.5126155045467362	7	5	3	4	3	True	49071	maximal	True	MAD0059_000000001481	1.0		1	1	False	False	1.0	0					non-mobilizable	no_good_hit	120.0	90.0	2.0	0.0011275132174868772	NZ_JXQL01000069.1	CFB group bacteria	Prevotella pectinovora strain P5-125 contig69, whole genome shotgun sequence	True	True
ISR0847_000000007964	3235	0.5126122612114353	2	2	2	2	2	False	71821	fragment	False	SPA0001_000000010433	0.9759497549019608		0	0	False	False	0.9993817806243896	0					non-mobilizable	no_good_hit	89.0	87.64	3.0	0.013023952095808384	NZ_QYBB01000094.1	bacteria	Lichenibacterium minor strain RmlP026 NODE_94_length_6680_cov_87.8248, whole genome shotgun sequence	True	False
ISR0062_000000013173	2726	0.5126109980916272	4	4	4	4	2	False	35350	maximal	True	ISR0062_000000013173	1.0		51	9	False	False	0.9992663264274597	0					non-mobilizable	other	2726.0	99.596	100.0	0.0007658121233820287	AP018533.1	firmicutes	Clostridiales bacterium CCNA10 DNA, complete genome	False	False
ENG0151_000000014986	1590	0.5126100856947232	2	2	2	2	1	False	96069	fragment	False	SPA0132_000000024624	0.958729216152019		0	0	False	False	0.9710691571235657	0					non-mobilizable	other	1555.0	99.61399999999999	98.0	0.0004680071628586624	AP018532.1	firmicutes	Oscillibacter sp. PEA192 DNA, complete genome	False	False
FIJ0082_000000009555	3042	0.512609759006861	5	4	3	4	2	False	113396	maximal	True	FIJ0082_000000009555	1.0		2	1	False	False	0.9993425607681274	0					non-mobilizable	no_good_hit	1704.0	94.014	79.0	0.0004755172964868536	CP060633.1	firmicutes	Lachnospiraceae bacterium sunii NSJ-8 chromosome, complete genome	True	False
ISR0838_000000011016	2149	0.5126087908514748	3	2	1	2	0	True	20881	maximal	True	ISR0838_000000011016	1.0		4	2	False	False	0.9995346665382385	0					non-mobilizable	no_good_hit	486.0	92.181	23.0	0.07352941176470588	HG796266.1	bacteria	Uncultured bacterium extrachromosomal DNA RGI00148	True	True
CHI0063_000000008411	1627	0.5126064854685263	2	2	2	2	2	False	85431	maximal	True	CHI0063_000000008411	1.0		173	12	False	False	1.0	0					non-mobilizable	no_good_hit	144.0	78.472	9.0	0.00014227059867868687	NZ_QVHZ01000002.1	firmicutes	Hungatella hathewayi strain AF31-1 AF31-1.Scaf2, whole genome shotgun sequence	True	False
SPA0019_000000009480	3005	0.5126064131386577	5	5	4	5	3	False	127054	fragment	False	ENG0049_000000005054	0.630133434279909		0	0	False	False	0.999667227268219	0					non-mobilizable	other	2516.0	97.456	100.0	0.0007435086493045788	FP929042.1	firmicutes	Eubacterium rectale DSM 17629 draft genome	False	False
MAD0107_000000020589	1913	0.5126063773419215	2	2	2	2	1	False	14676	maximal	True	MAD0107_000000020589	1.0		5	4	False	False	1.0	0					non-mobilizable	no_good_hit								True	False
MAD0057_000000003381	4606	0.5126032143294789	6	2	0	1	2	False	19987	maximal	True	MAD0057_000000003381	1.0		5	1	False	False	1.0	0					non-mobilizable	no_good_hit	209.0	77.512	4.0	0.038636363636363635	LN853296.1		Uncultured prokaryote from Rat gut metagenome metamobilome, plasmid pRGRH0676	True	False
FIJ0040_000000011546	2130	0.5125965207529313	4	4	4	3	3	False	67494	maximal	True	FIJ0040_000000011546	1.0		26	7	False	False	1.0	0					non-mobilizable	chromosome	2130.0	99.296	100.0	0.0003982889849430301	CP052372.1	enterobacteria	Klebsiella pneumoniae strain D16KP0042 chromosome, complete genome	False	False
CHI0058_000000004024	4319	0.5125960118216355	3	2	2	2	2	False	93253	maximal	False	ENG0190_000000006918	0.9789556605896916		0	0	False	False	1.0	0					non-mobilizable	other	4319.0	98.564	100.0	0.01863552402161341	NZ_WKRD01000006.1	firmicutes	Lachnospira eligens strain BIOML-A1 scaffold6_size231708, whole genome shotgun sequence	False	False
SPA0077_000000010961	2637	0.5125916446960739	3	3	2	1	2	True	20291	fragment	False	SPA0077_000000010961	0.9712259755262341		0	0	False	False	0.9969662427902222	0					non-mobilizable	other	2637.0	98.445	100.0	0.013123699329874837	NZ_JAAIQH010000003.1	firmicutes	Anaerostipes hadrus strain MSK.14.23 NODE_3_length_200858_cov_199.505, whole genome shotgun sequence	False	True
MAD0001_000000010414	2473	0.5125916446960739	3	3	2	1	2	True	20291	fragment	False	SPA0077_000000010961	0.9455186221021997		0	0	False	False	0.9882733225822449	0					non-mobilizable	other	2477.0	95.196	100.0	0.017499150526673463	NZ_JAAIOD010000007.1	firmicutes	Dorea longicatena strain MSK.10.16 NODE_7_length_141264_cov_323.709, whole genome shotgun sequence	False	True
USA0133_01_000000009973	2293	0.5125916446960739	3	3	2	1	2	True	20291	fragment	False	SPA0077_000000010961	0.6289257312306241		0	0	False	False	1.0	0					non-mobilizable	other	2293.0	99.956	100.0	0.01622494053686714	NZ_JAAIOD010000007.1	firmicutes	Dorea longicatena strain MSK.10.16 NODE_7_length_141264_cov_323.709, whole genome shotgun sequence	False	True
CHI0024_000000004962	2507	0.5125902067389487	3	2	2	2	1	False	126899	maximal	True	CHI0024_000000004962	1.0	PS979	23	7	False	True	0.9968089461326599	0					non-mobilizable	no_good_hit	1483.0	99.865	59.0	0.03208486685429747	NZ_CYZO01000029.1	firmicutes	[Ruminococcus] torques strain 2789STDY5834841, whole genome shotgun sequence	True	True
MAD0043_000000018800	1420	0.5125886523758754	2	2	2	2	2	False	18010	maximal	True	MAD0043_000000018800	1.0		6	5	False	False	0.9866197109222412	0					non-mobilizable	chromosome	1402.0	99.786	99.0	0.0004944453424378096	CP049775.1	firmicutes	Enterococcus faecalis strain ES-1 chromosome, complete genome	False	False
CAN0001_000000024830	1777	0.512588047170498	2	1	1	1	1	False	97298	maximal	True	CAN0001_000000024830	1.0		11	6	False	False	1.0	0					non-mobilizable	other	991.0	96.87200000000001	96.0	0.0012890498606573633	NZ_KE150239.1	d-proteobacteria	Bilophila wadsworthia 3_1_6 acCls-supercont2.2, whole genome shotgun sequence	False	False
ISR0180_000000004823	4303	0.5125864436241844	5	4	1	3	2	True	119656	maximal	True	ISR0180_000000004823	1.0		17	4	False	False	0.9997676014900208	0					non-mobilizable	no_good_hit	66.0	84.848	2.0	0.000670552989909259	NZ_AUFC01000013.1	firmicutes	Anaerovorax odorimutans DSM 5092 K292DRAFT_scaffold00010.10_C, whole genome shotgun sequence	True	True
MON0097_000000015809	2256	0.5125863340484116	1	1	1	1	0	False	131010	maximal	True	MON0097_000000015809	1.0		0	0	False	False	0.9991135001182556	0					non-mobilizable	no_good_hit	1398.0	98.927	62.0	0.0029211457917308783	NZ_CABIYV010000002.1	firmicutes	Gemmiger formicilis isolate MGYG-HGUT-00084, whole genome shotgun sequence	True	False
MON0093_000000040162	1176	0.5125863340484116	1	1	1	1	0	False	9362	fragment	False	MON0093_000000040162	1.0		0	0	False	False	0.9821428656578064	0					non-mobilizable	no_good_hit	481.0	98.337	41.0	0.0010036864567149761	NZ_CABIYV010000002.1	firmicutes	Gemmiger formicilis isolate MGYG-HGUT-00084, whole genome shotgun sequence	True	False
ENG0002_000000001640	10502	0.5125854099532591	6	6	6	4	3	False	68014	maximal	True	ENG0002_000000001640	1.0		69	8	False	False	0.9999047517776489	0					non-mobilizable	no_good_hit	1362.0	77.166	25.0	0.0003568870823642691	FP929054.1	firmicutes	Ruminococcus obeum A2-162 draft genome	True	False
ISR0193_000000010469	2613	0.5125787127053324	4	4	4	3	3	False	79664	fragment	False	MON0105_000000018460	0.7746420701807589		0	0	False	False	1.0	0					non-mobilizable	other	2612.0	95.48200000000001	99.0	0.01011219854145769	NZ_CABIYV010000004.1	firmicutes	Gemmiger formicilis isolate MGYG-HGUT-00084, whole genome shotgun sequence	False	False
ENG0031_000000012727	1695	0.5125776346685762	2	1	1	1	1	False	65683	fragment	False	ENG0031_000000012727	0.9707610525503763		0	0	False	False	1.0	0					non-mobilizable	other	1695.0	97.758	100.0	0.009803126809496236	NZ_SPFY01000001.1	actinobacteria	Collinsella aerofaciens strain 1001271st1_C3 NODE_1_length_172700_cov_16.8524, whole genome shotgun sequence	False	False
MAD0001_000000018324	1412	0.5125776346685762	2	1	1	1	1	False	65683	fragment	False	ENG0031_000000012727	0.6593738263331225		0	0	False	False	1.0	0					non-mobilizable	other	1412.0	97.167	100.0	0.008170237405906196	NZ_SPFY01000001.1	actinobacteria	Collinsella aerofaciens strain 1001271st1_C3 NODE_1_length_172700_cov_16.8524, whole genome shotgun sequence	False	False
ENG0023_000000013874	1269	0.5125776346685762	2	1	1	1	1	False	66256	maximal	True	ENG0023_000000013874	1.0		72	10	False	False	0.9992119669914246	0					non-mobilizable	other	1269.0	100.0	100.0	0.005098655772377992	NZ_LMUA01000002.1	firmicutes	Ruthenibacterium lactatiformans strain 668 contig00002, whole genome shotgun sequence	False	False
USA0075_01_000000020532	1201	0.5125776346685762	2	1	1	1	1	False	56589	fragment	False	ENG0157_000000019710	0.9489468537126783		0	0	False	False	0.9883430600166321	0					non-mobilizable	other	1201.0	99.917	100.0	0.006948465547191662	NZ_SPFY01000001.1	actinobacteria	Collinsella aerofaciens strain 1001271st1_C3 NODE_1_length_172700_cov_16.8524, whole genome shotgun sequence	False	False
ENG0045_000000011593	1157	0.5125776346685762	2	1	1	1	1	False	69381	fragment	False	MON0049_000000016698	0.6457687340629084		0	0	False	False	1.0	0					non-mobilizable	other	1157.0	98.09899999999999	100.0	0.0005663534055065845	NZ_LR130817.1	firmicutes	Intestinimonas timonensis strain GD4, whole genome shotgun sequence	False	False
ENG0124_000000026953	1146	0.5125776346685762	2	1	1	1	1	False	58897	maximal	True	ENG0124_000000026953	1.0		7	2	False	False	0.9991273880004883	0					non-mobilizable	no_good_hit	49.0	91.837	4.0	1.2520410878150317e-05	CP036524.1	firmicutes	[Clostridium] hylemonae DSM 15053 chromosome, complete genome	True	False
AST0035_000000010949	1487	0.5125751486534943	3	2	2	2	0	True	116788	maximal	True	AST0035_000000010949	1.0		43	6	False	False	0.9952925443649292	0					non-mobilizable	no_good_hit	612.0	97.876	58.0	0.00016856335149485424	FP929062.1	firmicutes	Clostridiales sp. SS3/4 draft genome	True	True
ENG0146_000000003551	6842	0.5125725074711129	10	3	2	3	2	True	118232	fragment	False	ENG0190_000000004130	0.9643644885580369		0	0	False	False	1.0	0					non-mobilizable	other	6743.0	99.985	99.0	0.001305099159080205	CP013020.1	CFB group bacteria	Bacteroides vulgatus strain mpk genome	False	True
CHI0111_000000004988	6186	0.5125725074711129	8	3	2	3	2	True	118231	fragment	False	CHI0115_000000001215	0.6432890616564086		0	0	False	False	1.0	0					non-mobilizable	other	5745.0	99.965	93.0	0.0011119088652857755	CP013020.1	CFB group bacteria	Bacteroides vulgatus strain mpk genome	False	True
CHI0115_000000001215	6174	0.5125725074711129	7	3	2	3	2	True	118231	fragment	False	CHI0115_000000001215	0.9527114676119827		0	0	False	False	1.0	0					non-mobilizable	other	6096.0	99.984	100.0	0.001179854549776602	CP013020.1	CFB group bacteria	Bacteroides vulgatus strain mpk genome	False	True
FIJ0028_000000024790	1214	0.5125705250371094	2	2	1	1	2	False	56589	fragment	False	ENG0157_000000019710	0.9457946329730301		0	0	False	False	1.0	0					non-mobilizable	other	1215.0	94.40299999999999	100.0	0.007029530978575564	NZ_SPFY01000001.1	actinobacteria	Collinsella aerofaciens strain 1001271st1_C3 NODE_1_length_172700_cov_16.8524, whole genome shotgun sequence	False	False
SPA0065_000000015954	1215	0.512570258283139	2	2	2	2	1	True	113473	backbone	False	FIJ0063_000000016502	0.11546393736246378	PS730	0	0	False	True	0.998353898525238	0					non-mobilizable	chromosome	1215.0	93.251	100.0	0.0003912944400412181	CP048437.1	firmicutes	Faecalibacterium prausnitzii A2-165 strain JCM 31915 chromosome, complete genome	False	True
FIJ0096_000000022127	1677	0.5125692146914571	3	2	2	2	2	False	117343	backbone	False	MON0013_000000032866	0.8284056497158737	PS787	0	0	False	True	0.9958258867263794	0					non-mobilizable	chromosome	1635.0	98.104	99.0	0.0007084790723346727	LR699016.1	actinobacteria	Collinsella aerofaciens isolate MGYG-HGUT-02539 genome assembly, chromosome: 1	False	True
ENG0016_000000016051	1397	0.5125692146914571	2	2	2	2	2	False	117343	backbone	False	MON0013_000000032866	0.6880748913660092	PS787	0	0	False	True	0.9992842078208923	0					non-mobilizable	chromosome	1397.0	99.28399999999999	100.0	0.0005749071953177186	CP048433.1	actinobacteria	Collinsella aerofaciens ATCC 25986 strain JCM 10188 chromosome, complete genome	False	True
CHI0094_000000003924	1327	0.5125683880793445	2	2	2	2	1	False	83535	fragment	False	CHI0094_000000003924	1.0		0	0	False	False	0.9871891736984253	0					non-mobilizable	no_good_hit	971.0	91.45200000000001	73.0	0.0003011431618414282	FP929046.1	firmicutes	Faecalibacterium prausnitzii SL3/3 draft genome	True	False
FIJ0163_000000016920	1457	0.5125679773077781	4	2	2	2	1	False	39145	fragment	False	FIJ0163_000000016920	1.0		0	0	False	False	0.9643102288246155	0					non-mobilizable	no_good_hit	79.0	100.0	5.0	3.0157246844411417e-05	NC_014330.1	bacteria	Brachyspira pilosicoli 95/1000, complete sequence	True	False
MON0106_000000009858	3938	0.5125649551001029	6	3	2	1	0	False	8665	maximal	True	MON0106_000000009858	1.0		4	3	False	False	0.9979684948921204	0					non-mobilizable	no_good_hit	1604.0	72.319	40.0	0.004383265576195719	NZ_FRCP01000008.1	firmicutes	Anaerosporobacter mobilis DSM 15930, whole genome shotgun sequence	True	False
ISR0037_000000018551	1308	0.5125635732222188	2	2	2	2	1	False	59510	fragment	False	ENG0115_000000016313	0.7667031432360577		0	0	False	False	0.9931192398071289	0					non-mobilizable	other	1308.0	99.006	100.0	0.011981372495095613	NZ_JAAIOD010000013.1	firmicutes	Dorea longicatena strain MSK.10.16 NODE_13_length_109086_cov_374.901, whole genome shotgun sequence	False	False
FIJ0048_000000004679	5981	0.5125581956391054	6	5	5	5	5	False	98170	fragment	False	FIJ0048_000000004679	1.0		0	0	False	False	0.9989967942237854	0					non-mobilizable	chromosome	5524.0	99.041	99.0	0.0011394888702286612	CP057510.1	enterobacteria	Escherichia coli strain RHB24-C01 chromosome, complete genome	False	False
CHI0125_000000012873	1210	0.5125570762930591	2	1	1	1	1	False	81520	maximal	True	CHI0125_000000012873	1.0		112	11	False	False	1.0	0					non-mobilizable	chromosome	1140.0	100.0	94.0	0.0003870309628168243	CP060632.1	firmicutes	Lachnospiraceae bacterium NSJ-4 chromosome, complete genome	False	False
ISR0047_000000016944	1765	0.5125559266684051	2	2	2	2	2	False	36082	fragment	False	ISR0047_000000016944	1.0		0	0	False	False	0.9682719707489014	0					non-mobilizable	no_good_hit	922.0	72.017	51.0	0.007635599921773364	NZ_BBAB01000009.1	firmicutes	[Clostridium] glycyrrhizinilyticum JCM 13369, whole genome shotgun sequence	True	False
ISR0043_000000000342	37957	0.5125538829255466	66	16	11	15	10	False	62636	maximal	True	ISR0043_000000000342	1.0		1	1	False	False	1.0	0					non-mobilizable	no_good_hit	1934.0	86.35	5.0	0.0004643361368874516	FP929049.1	firmicutes	Roseburia intestinalis M50/1 draft genome	True	False
ISR0097_000000016492	1823	0.5125527904154715	4	3	2	3	2	False	33291	maximal	True	ISR0097_000000016492	1.0		0	0	False	False	0.9862863421440125	0					non-mobilizable	no_good_hit	49.0	93.87799999999999	3.0	8.192377950999122e-05	NZ_QEKJ01000001.1	firmicutes	Agathobaculum butyriciproducens strain DSM 100391 Ga0215719_101, whole genome shotgun sequence	True	False
ISR0162_000000010304	3709	0.5125500068413645	3	3	3	3	2	False	83463	maximal	True	ISR0162_000000010304	1.0		416	15	False	False	1.0	0					non-mobilizable	no_good_hit	1897.0	83.184	51.0	0.0005268292846614661	NZ_CP034413.1	firmicutes	Dysosmobacter welbionis strain J115 chromosome, complete genome	True	False
CHI0182_000000009673	2795	0.5125475389114598	4	3	3	3	3	False	77368	maximal	True	CHI0182_000000009673	1.0		1	1	False	False	1.0	0					non-mobilizable	no_good_hit	1123.0	98.75299999999999	40.0	0.0005002505715396249	NZ_HF545616.1	firmicutes	Ruminococcus bicirculans strain 80/3 chromosome I	True	False
ISR0226_000000003295	2192	0.5125474825254125	4	3	1	2	3	False	69275	fragment	False	ISR0234_000000005032	0.5973123204863355		0	0	False	False	0.9986313581466675	0					non-mobilizable	no_good_hit	1952.0	98.00200000000001	89.0	0.013974243270732161	NZ_AAXG02000013.1	firmicutes	Pseudoflavonifractor capillosus ATCC 29799 B_capillosus-2.0.1_Cont162, whole genome shotgun sequence	True	False
ISR0368_000000006428	1987	0.5125474825254125	3	3	1	2	3	False	87143	fragment	False	ISR0392_000000013708	0.43830065918321726		0	0	False	False	1.0	0					non-mobilizable	other	1987.0	98.541	100.0	0.0007247233571112658	NZ_AP022822.1	firmicutes	Enterococcus saigonensis strain VE80	False	False
FIJ0165_000000008412	1920	0.5125474825254125	3	3	1	2	3	False	87143	fragment	False	ISR0392_000000013708	0.430242601595177		0	0	False	False	1.0	0					non-mobilizable	other	1922.0	98.12700000000001	100.0	0.012114523554266255	NZ_DS544171.1	firmicutes	Anaerotruncus colihominis DSM 17241 Scfld_02_4, whole genome shotgun sequence	False	False
ISR0270_000000004192	1856	0.5125474825254125	3	3	1	2	3	False	87143	fragment	False	ISR0392_000000013708	0.2604843175717924		0	0	False	False	1.0	0					non-mobilizable	other	1074.0	99.62799999999999	100.0	0.1279971370631039	NZ_QEKJ01000032.1	firmicutes	Agathobaculum butyriciproducens strain DSM 100391 Ga0215719_132, whole genome shotgun sequence	False	False
ISR0153_000000016949	1700	0.5125474825254125	3	3	1	2	3	False	82903	fragment	False	ISR0153_000000016949	1.0		0	0	False	False	1.0	0					non-mobilizable	other	1700.0	98.882	100.0	0.0006199924389385904	NZ_AP022822.1	firmicutes	Enterococcus saigonensis strain VE80	False	False
MON0024_000000020491	2402	0.5125440153830102	3	2	2	2	2	False	12935	fragment	False	MON0024_000000020491	1.0		0	0	False	False	1.0	0					non-mobilizable	no_good_hit	381.0	73.22800000000001	16.0	0.00015572296229332387	CP039381.1	firmicutes	Ruminococcus sp. JE7A12 chromosome, complete genome	True	False
DEN0062_000000013878	1533	0.5125433648750036	3	1	1	1	1	False	122136	fragment	False	AST0019_000000019239	0.5415957894450374		0	0	False	False	1.0	0					non-mobilizable	other	1527.0	96.005	99.0	0.02588502705545095	NZ_QRYH01000015.1	firmicutes	Holdemanella biformis strain AF15-5 AF15-5.Scaf15, whole genome shotgun sequence	False	False
MON0069_000000036241	1447	0.5125433648750036	3	1	1	1	1	False	122136	fragment	False	AST0019_000000019239	0.5404620036421844		0	0	False	False	1.0	0					non-mobilizable	other	1447.0	95.715	100.0	0.02452801384153478	NZ_QRYH01000015.1	firmicutes	Holdemanella biformis strain AF15-5 AF15-5.Scaf15, whole genome shotgun sequence	False	False
ISR0818_000000013822	1371	0.5125433648750036	5	1	1	1	1	False	21342	maximal	True	ISR0818_000000013822	1.0		3	1	False	False	1.0	0					non-mobilizable	no_good_hit	1002.0	96.806	73.0	0.016962665173952132	NZ_QRYH01000015.1	firmicutes	Holdemanella biformis strain AF15-5 AF15-5.Scaf15, whole genome shotgun sequence	True	False
DEN0010_000000041267	1152	0.5125433648750036	3	1	1	1	1	False	75821	fragment	False	DEN0010_000000041267	1.0		0	0	False	False	0.9947916865348816	0					non-mobilizable	no_good_hit	879.0	97.27	76.0	0.014893220022729971	NZ_QRYH01000015.1	firmicutes	Holdemanella biformis strain AF15-5 AF15-5.Scaf15, whole genome shotgun sequence	True	False
ENG0067_000000010005	2859	0.5125420349661973	5	4	2	4	3	False	62681	maximal	True	ENG0067_000000010005	1.0		4	2	False	False	0.999650239944458	0					non-mobilizable	no_good_hit	675.0	99.111	24.0	0.6984455958549223	GQ881172.1		Uncultured organism clone VC1CO89TF genomic sequence	True	False
ISR0185_000000024140	1372	0.512540274605025	1	1	1	1	1	False	125872	fragment	False	ISR0162_000000025010	0.9066555485376318		0	0	False	False	1.0	0					non-mobilizable	other	995.0	92.36200000000001	96.0	0.01984769442945374	NZ_VULP01000022.1	firmicutes	Anaerobutyricum soehngenii strain BSM-383-APC-4H seq22, whole genome shotgun sequence	False	False
MON0071_000000006590	1835	0.5125393317257815	3	3	1	3	0	True	10417	maximal	True	MON0071_000000006590	1.0		1	1	False	False	0.9580381512641907	0					non-mobilizable	no_good_hit	341.0	89.736	19.0	0.008924352984408631	NZ_LN866272.1	firmicutes	Clostridium phoceensis strain GD3, whole genome shotgun sequence	True	True
ENG0075_000000011596	2126	0.5125374356814448	2	2	2	2	2	False	62101	maximal	True	ENG0075_000000011596	1.0		20	8	False	False	0.99811851978302	0					non-mobilizable	no_good_hit	464.0	75.21600000000001	22.0	0.0008302874419024413	NZ_LT964740.1	firmicutes	Galactobacillus timonensis strain Marseille-P4641, whole genome shotgun sequence	True	False
SPA0090_000000006632	4830	0.5125297050652521	5	5	5	5	5	False	124954	fragment	False	ENG0184_000000004383	0.8509341518832416		0	0	False	False	0.9993788599967957	0					non-mobilizable	no_good_hit	3608.0	78.825	87.0	0.008581612490798496	NZ_DF158899.1	firmicutes	Oscillibacter ruminantium GH1, whole genome shotgun sequence	True	False
ENG0187_000000024562	1247	0.5125247736403405	1	1	1	1	1	False	54949	maximal	True	ENG0187_000000024562	1.0		561	13	False	False	1.0	0					non-mobilizable	chromosome	1246.0	99.43799999999999	100.0	0.00024364030315507344	NZ_CP050956.1	CFB group bacteria	Parabacteroides distasonis strain FDAARGOS_615 chromosome	False	False
AST0040_000000002480	7217	0.512516082191042	7	4	1	4	1	True	116410	maximal	True	AST0040_000000002480	1.0		4	4	False	False	0.9993072152137756	0					non-mobilizable	no_good_hit	28.0	100.0	0.0	2.0615801630175426e-05	NZ_FPKV01000002.1	CFB group bacteria	Flaviramulus basaltis strain DSM 18180, whole genome shotgun sequence	True	True
SPA0083_000000015196	1215	0.5125151963946465	2	1	1	1	1	False	123003	fragment	False	AST0016_000000018122	0.9628024576278671		0	0	False	False	0.9794238805770874	0					non-mobilizable	no_good_hit	29.0	100.0	2.0	7.5035320197149945e-06	CP040518.1	firmicutes	Blautia sp. SC05B48 chromosome, complete genome	True	False
SPA0116_000000034149	1208	0.5125151963946465	2	1	1	1	1	False	123003	fragment	False	AST0016_000000018122	0.7718172194839333		0	0	False	False	1.0	0					non-mobilizable	no_good_hit	50.0	100.0	4.0	0.0002741626847800544	NZ_WNAF01000005.1	firmicutes	[Ruminococcus] faecis strain BIOML-A1 scaffold5_size178726, whole genome shotgun sequence	True	False
ENG0210_000000023138	1178	0.5125151963946465	2	1	1	1	1	False	123003	fragment	False	AST0016_000000018122	0.9531268749646233		0	0	False	False	0.9991511106491089	0					non-mobilizable	no_good_hit								True	False
ENG0054_000000016195	1677	0.5125128927623741	2	2	1	2	1	False	80764	fragment	False	ENG0054_000000016195	1.0		0	0	False	False	0.9940369725227356	0					non-mobilizable	no_good_hit	157.0	97.45200000000001	10.0	4.33210590332739e-05	FP929062.1	firmicutes	Clostridiales sp. SS3/4 draft genome	True	False
SPA0102_000000020965	1534	0.5125128927623741	2	2	1	2	1	False	80761	fragment	False	SPA0102_000000020965	1.0		0	0	False	False	1.0	0					non-mobilizable	no_good_hit								True	False
FIJ0100_000000008865	2094	0.5125122833216641	3	2	2	1	1	True	98366	fragment	False	FIJ0054_000000014493	0.6287159583984578		0	0	False	False	1.0	0					non-mobilizable	plasmid	1830.0	85.191	95.0	0.015653998924600628	CP042465.1	CFB group bacteria	Prevotella copri strain YF2 plasmid unnamed1	False	True
ISR0199_000000004190	6205	0.5125116836586128	4	4	1	2	4	True	28829	maximal	True	ISR0199_000000004190	1.0		1	1	False	False	1.0	0			MPF_F		non-mobilizable	plasmid	5767.0	99.34100000000001	99.0	0.04332569410527107	CP026371.1	enterobacteria	Klebsiella quasipneumoniae strain A708 plasmid pA708-3, complete sequence	False	True
ISR0339_000000002518	5288	0.5125092026135482	6	3	2	3	2	True	24402	maximal	True	ISR0339_000000002518	1.0		3	2	False	False	1.0	0					non-mobilizable	no_good_hit								True	True
FIJ0067_000000008097	3691	0.5125054268113292	5	5	4	4	3	False	45235	maximal	True	FIJ0067_000000008097	1.0		9	2	False	False	1.0	0					non-mobilizable	chromosome	3152.0	80.55199999999999	99.0	0.0010577940186556399	CP060632.1	firmicutes	Lachnospiraceae bacterium NSJ-4 chromosome, complete genome	False	False
ENG0148_000000002052	15413	0.5125048089279558	20	18	13	14	15	True	125100	maximal	True	ENG0148_000000002052	1.0		6	4	False	False	1.0	0					non-mobilizable	no_good_hit	9464.0	86.602	61.0	0.03608771559580224	NZ_DS544186.1	firmicutes	Anaerotruncus colihominis DSM 17241 Scfld_02_19, whole genome shotgun sequence	True	True
AST0016_000000018122	1296	0.5125033786397771	3	2	2	1	1	False	123003	fragment	False	AST0016_000000018122	0.9788259917572253		0	0	False	False	1.0	0					non-mobilizable	no_good_hit	99.0	100.0	8.0	2.8408390911054198e-05	LR699005.1	firmicutes	Lachnospiraceae bacterium isolate MGYG-HGUT-02492 genome assembly, chromosome: 1	True	False
ENG0195_000000014080	1840	0.5124945959251346	3	3	2	3	2	False	81445	maximal	True	ENG0195_000000014080	1.0		1	1	False	False	0.9717391133308411	0					non-mobilizable	no_good_hit	1381.0	80.15899999999999	75.0	0.0003359775693804741	NC_011898.1	firmicutes	Ruminiclostridium cellulolyticum H10, complete sequence	True	False
ENG0145_000000020853	1383	0.5124935442276581	2	2	2	2	2	False	57469	maximal	True	ENG0145_000000020853	1.0		5	4	False	False	1.0	0					non-mobilizable	no_good_hit	164.0	76.829	12.0	0.0003144983750917287	NZ_FOAN01000006.1	a-proteobacteria	Bosea lupini strain LMG 26383,CCUG 61248,R- 45681, whole genome shotgun sequence	True	False
FIJ0123_000000026521	1310	0.5124898577019452	1	1	1	1	1	False	41296	maximal	True	FIJ0123_000000026521	1.0		10	4	False	False	0.9984732866287231	0					non-mobilizable	chromosome	1310.0	99.695	100.0	0.00023905344332835442	CP049609.1	enterobacteria	Escherichia coli strain 06-3538 chromosome, complete genome	False	False
AST0010_000000004802	5357	0.5124897974077182	5	5	4	4	3	False	126504	maximal	True	AST0010_000000004802	1.0		30	8	False	False	1.0	0					non-mobilizable	no_good_hit	835.0	71.257	15.0	0.0007015916874793999	NZ_JAATJA010000002.1	d-proteobacteria	Desulfobaculum xiamenense strain DSM 24233 Ga0373198_02, whole genome shotgun sequence	True	False
MON0039_000000013829	3307	0.5124856042983845	3	3	3	3	3	False	131408	fragment	False	SPA0109_000000006156	0.430307358877448		0	0	False	False	1.0	0					non-mobilizable	no_good_hit	807.0	74.597	24.0	0.00706723228290318	NZ_GL638158.1	firmicutes	Selenomonas artemidis F0399 Scfld296, whole genome shotgun sequence	True	False
USA0042_01_000000002436	11249	0.5124855649308809	9	7	6	6	4	False	95624	maximal	True	USA0042_01_000000002436	1.0		47	9	False	False	0.9993777275085449	0					non-mobilizable	no_good_hit	1049.0	77.312	9.0	0.00046410400927851016	NZ_HF545616.1	firmicutes	Ruminococcus bicirculans strain 80/3 chromosome I	True	False
ISR0006_000000010174	1895	0.5124839145453609	3	3	3	3	3	False	99566	fragment	False	AUS0020_000000014410	0.4823752711496746		0	0	False	False	0.9815303683280945	0					non-mobilizable	plasmid	1895.0	99.525	100.0	0.007768703574506505	CP021639.1	other sequences	Unidentified plasmid plasmid apr34_000060F, complete sequence	False	True
CHI0188_000000013832	1111	0.5124831333639011	2	2	2	2	1	False	77001	maximal	True	CHI0188_000000013832	1.0		178	9	False	False	0.9918991923332214	0					non-mobilizable	other	1109.0	99.82	99.0	0.003178674194501582	NZ_QRHR01000002.1	firmicutes	Eubacterium ventriosum strain AM23-22 AM23-22.Scaf2, whole genome shotgun sequence	False	False
ISR0775_000000006490	2936	0.5124788748820398	4	4	4	4	1	False	29538	maximal	True	ISR0775_000000006490	1.0		85	8	False	False	1.0	0					non-mobilizable	no_good_hit	111.0	78.378	4.0	0.00422183841872961	NZ_BAJY01000035.1	CFB group bacteria	Prevotella falsenii DSM 22864 = JCM 15124, whole genome shotgun sequence	True	False
MON0105_000000028657	1898	0.5124726732905694	3	3	3	3	3	False	87118	fragment	False	MON0105_000000028657	0.9857382556849932		0	0	False	False	1.0	0					non-mobilizable	chromosome	1898.0	99.262	100.0	0.0005060381798737652	CP042464.1	CFB group bacteria	Prevotella copri strain YF2 chromosome	False	False
FIJ0108_000000013526	1711	0.5124726732905694	3	3	3	3	3	False	87115	fragment	False	MON0051_000000021051	0.9837364665602113		0	0	False	False	1.0	0					non-mobilizable	chromosome	1711.0	99.35700000000001	100.0	0.00045615460600112733	CP042464.1	CFB group bacteria	Prevotella copri strain YF2 chromosome	False	False
ISR0834_000000010681	1639	0.5124726732905694	3	3	3	3	3	False	87115	fragment	False	MON0051_000000021051	0.9809347728726123		0	0	False	False	1.0	0					non-mobilizable	chromosome	1639.0	99.39	100.0	0.0004369480962747641	CP042464.1	CFB group bacteria	Prevotella copri strain YF2 chromosome	False	False
ISR0294_000000005554	3433	0.5124723778130241	3	3	3	3	3	False	53794	maximal	True	ISR0294_000000005554	1.0		44	8	False	False	0.9921351671218872	0					non-mobilizable	no_good_hit	1140.0	74.825	33.0	0.0006216651983843354	NZ_JH815198.1	actinobacteria	Slackia piriformis YIT 12062 supercont1.1, whole genome shotgun sequence	True	False
AST0108_000000009084	2899	0.5124717511945174	4	3	2	2	3	False	107264	maximal	True	AST0108_000000009084	1.0		60	9	False	False	0.9931010603904724	0					non-mobilizable	no_good_hit								True	False
MAD0012_000000011918	2369	0.5124710810840843	4	4	4	3	2	False	55384	fragment	False	SPA0020_000000013554	0.9842529363448459		0	0	False	False	0.9962009191513062	0					non-mobilizable	other	2377.0	84.30799999999999	100.0	0.007278338030853022	NZ_VULP01000001.1	firmicutes	Anaerobutyricum soehngenii strain BSM-383-APC-4H seq1, whole genome shotgun sequence	False	False
SPA0020_000000013554	2330	0.5124710810840843	4	4	4	3	2	False	55384	fragment	False	SPA0020_000000013554	0.9865529392817035		0	0	False	False	0.9905579686164856	0					non-mobilizable	other	2319.0	84.21700000000001	99.0	0.007100067927056791	NZ_VULP01000001.1	firmicutes	Anaerobutyricum soehngenii strain BSM-383-APC-4H seq1, whole genome shotgun sequence	False	False
FIJ0011_000000027713	1630	0.5124704894415842	3	2	2	2	2	False	50938	maximal	True	FIJ0011_000000027713	1.0		4	3	False	False	0.9760736227035522	0					non-mobilizable	no_good_hit	620.0	70.484	37.0	0.00014975860046646848	NC_015578.1	spirochetes	Treponema primitia ZAS-2, complete sequence	True	False
ISR0183_000000015862	2021	0.5124692923839042	2	2	2	2	2	False	123072	fragment	False	ISR0226_000000002328	0.37755527928935806		0	0	False	False	1.0	0					non-mobilizable	chromosome	2023.0	90.905	100.0	0.0008314739450905973	CP048433.1	actinobacteria	Collinsella aerofaciens ATCC 25986 strain JCM 10188 chromosome, complete genome	False	False
ISR0296_000000009608	2685	0.5124687332735384	3	3	3	3	3	False	130049	fragment	False	ENG0005_000000004373	0.3451750510187804		0	0	False	False	0.9932960867881775	0					non-mobilizable	chromosome	2685.0	98.771	100.0	0.0009453446802924746	LR699017.1	firmicutes	Faecalibacterium prausnitzii isolate MGYG-HGUT-02545 genome assembly, chromosome: 1	False	False
MON0025_000000021013	1907	0.512466889328615	3	2	2	2	1	False	12815	maximal	True	MON0025_000000021013	1.0		30	7	False	False	0.9984268546104431	0					non-mobilizable	no_good_hit	776.0	99.227	41.0	0.0010111474109407454	NZ_KE150239.1	d-proteobacteria	Bilophila wadsworthia 3_1_6 acCls-supercont2.2, whole genome shotgun sequence	True	False
CHI0185_000000008456	2450	0.5124664344039043	2	2	2	2	2	False	77225	maximal	True	CHI0185_000000008456	1.0		4	1	False	False	0.9995918273925781	0					non-mobilizable	no_good_hit	1373.0	99.78200000000001	56.0	0.0005698744116420524	NZ_AP019697.1	firmicutes	Dialister hominis strain 5BBH33	True	False
ENG0032_000000008954	2408	0.5124657211645636	4	4	1	3	4	False	65618	fragment	False	ENG0032_000000008954	1.0		0	0	False	False	0.9896179437637329	0					non-mobilizable	plasmid	2391.0	99.414	99.0	0.026862850971922245	CP024617.1	enterobacteria	Escherichia coli strain SMN152SH1 plasmid pO177A1, complete sequence	False	True
TAN0018_000000000953	6407	0.5124652303076669	7	5	2	5	0	False	2431	fragment	False	TAN0018_000000000953	1.0		0	0	False	False	1.0	0					non-mobilizable	no_good_hit								True	False
FIJ0066_000000026861	1254	0.5124634665540868	3	2	2	1	1	False	45291	fragment	False	FIJ0066_000000026861	1.0		0	0	False	False	0.9944178462028503	0					non-mobilizable	chromosome	1135.0	98.678	91.0	0.0006280652102273828	CP017803.1	euryarchaeotes	Methanobrevibacter smithii strain KB11 chromosome, complete genome	False	False
MON0030_000000013336	2603	0.5124633606390594	6	4	3	4	4	False	88885	fragment	False	MON0030_000000013336	1.0		0	0	False	False	1.0	0					non-mobilizable	no_good_hit	1482.0	86.572	86.0	0.00045887000383895314	FP929046.1	firmicutes	Faecalibacterium prausnitzii SL3/3 draft genome	True	False
SPA0113_000000017904	1678	0.5124615631310453	3	3	2	3	2	False	79814	fragment	False	SPA0113_000000017904	1.0		0	0	False	False	0.9994040727615356	0					non-mobilizable	other	1678.0	98.868	100.0	0.0021879925266421033	NZ_KE150239.1	d-proteobacteria	Bilophila wadsworthia 3_1_6 acCls-supercont2.2, whole genome shotgun sequence	False	False
DEN0082_000000007782	4777	0.5124608755436592	5	3	3	3	1	True	106273	maximal	True	DEN0082_000000007782	1.0		1	1	False	False	0.9993720054626465	0					non-mobilizable	no_good_hit	1084.0	98.801	23.0	0.0012731799874445408	NZ_CABJDZ010000001.1	firmicutes	Blautia obeum isolate MGYG-HGUT-00212, whole genome shotgun sequence	True	True
DEN0071_000000034680	1275	0.5124598353268123	1	1	1	1	1	False	70356	fragment	False	DEN0071_000000034680	1.0		0	0	False	False	0.998431384563446	0					non-mobilizable	other	1253.0	76.217	97.0	0.0016020871131632551	NZ_KI535368.1	firmicutes	Catonella morbi ATCC 51271 Scfld2, whole genome shotgun sequence	False	False
DEN0087_000000005961	2106	0.5124572099459024	3	3	3	2	2	False	68887	maximal	True	DEN0087_000000005961	1.0		1	1	False	False	1.0	0					non-mobilizable	chromosome	2112.0	86.36399999999999	100.0	0.00042526464281409927	CP021963.1	enterobacteria	Citrobacter youngae strain L6 chromosome, complete genome	False	False
CHI0056_000000005522	3247	0.5124566740715595	5	5	3	4	5	True	109535	fragment	False	CHI0056_000000005522	1.0		0	0	False	False	1.0	0					non-mobilizable	plasmid	3247.0	99.969	100.0	0.08715965845013694	CP021581.1	other sequences	Unidentified plasmid plasmid GF1-2_000286F, complete sequence	False	True
FIJ0108_000000017275	1377	0.5124540030778599	1	1	1	1	1	False	42205	maximal	True	FIJ0108_000000017275	1.0		8	3	False	False	0.9782134890556335	0					non-mobilizable	no_good_hit	915.0	90.601	66.0	0.0002732157857078518	FP929055.1	firmicutes	Ruminococcus torques L2-14 draft genome	True	False
FIJ0049_000000004332	3863	0.5124514489047064	5	5	5	3	4	False	47292	maximal	True	FIJ0049_000000004332	1.0		23	3	False	False	1.0	0					non-mobilizable	other	3765.0	99.336	100.0	0.0018924573279287071	CP003295.1	firmicutes	Streptococcus infantarius subsp. infantarius CJ18, complete genome	False	False
ISR0107_000000002688	6891	0.512445802508544	10	6	5	5	4	False	36242	maximal	True	ISR0107_000000002688	1.0		1	1	False	False	0.9991292953491211	0					non-mobilizable	no_good_hit	1172.0	78.498	17.0	0.7019867549668874	NZ_JAAITU010000113.1	firmicutes	Blautia glucerasea strain MSK.21.93 NODE_113_length_1661_cov_866.877, whole genome shotgun sequence	True	False
MAD0061_000000003873	4088	0.5124425272218348	5	4	2	3	3	False	16832	maximal	True	MAD0061_000000003873	1.0		3	1	False	False	0.9973092079162598	0					non-mobilizable	no_good_hit	2860.0	92.273	72.0	0.06861261261261262	CP046625.1	firmicutes	Streptococcus sp. CNU G3 plasmid p1_CUN_G3, complete sequence	True	False
FIJ0041_000000007770	4558	0.5124420748351217	4	4	4	4	4	False	79276	backbone	False	FIJ0151_000000003571	0.8687092995249267	PS388	0	0	False	True	1.0	0					non-mobilizable	other	1771.0	95.87799999999999	97.0	0.010722929023841601	NZ_LT629839.1	CFB group bacteria	Prevotellamassilia timonensis strain Marseille-P2831T, whole genome shotgun sequence	False	True
MAD0039_000000012434	1220	0.5124400146900928	3	3	3	3	3	False	18452	fragment	False	MAD0039_000000012434	1.0		0	0	False	False	1.0	0					non-mobilizable	other	1220.0	98.852	100.0	0.010913551067182352	NZ_CABIYV010000008.1	firmicutes	Gemmiger formicilis isolate MGYG-HGUT-00084, whole genome shotgun sequence	False	False
TAN0027_000000005141	1992	0.5124375114270348	3	3	3	3	3	False	17594	maximal	True	TAN0027_000000005141	1.0		485	15	False	False	1.0	0					non-mobilizable	chromosome	1992.0	96.185	100.0	0.0005572424586847119	CP060633.1	firmicutes	Lachnospiraceae bacterium sunii NSJ-8 chromosome, complete genome	False	False
MON0107_000000012619	4307	0.5124366132381105	5	2	1	2	2	True	8614	maximal	True	MON0107_000000012619	1.0		2	1	False	False	0.9972138404846191	0					non-mobilizable	no_good_hit	256.0	85.93799999999999	9.0	0.0024112953207313294	NZ_GL833115.1	firmicutes	Lactobacillus ruminis ATCC 25644 SCAFFOLD7, whole genome shotgun sequence	True	True
ENG0046_000000002844	6574	0.5124357288157299	4	4	2	2	3	False	64461	maximal	True	ENG0046_000000002844	1.0		115	8	False	False	1.0	0					non-mobilizable	other	4067.0	93.337	94.0	0.0207697946086698	NZ_CABMOJ010000003.1	CFB group bacteria	Paraprevotella clara isolate MGYG-HGUT-02540, whole genome shotgun sequence	False	False
ISR0370_000000018550	1454	0.5124341399666809	2	2	2	2	2	False	44579	fragment	False	ISR0370_000000018550	0.968438988965053		0	0	False	False	1.0	0					non-mobilizable	other	1480.0	78.176	100.0	0.0006888704809239529	AP018530.1	actinobacteria	Olsenella sp. GAM18 DNA, complete genome	False	False
FIJ0112_000000004799	5247	0.5124320591584396	7	7	5	5	6	False	42052	maximal	True	FIJ0112_000000004799	1.0		12	1	False	False	1.0	0					non-mobilizable	chromosome	5247.0	99.676	100.0	0.001017247443986431	CP024784.1	enterobacteria	Enterobacteriaceae bacterium S05 chromosome, complete genome	False	False
AST0108_000000018416	1550	0.5124274714451269	2	2	2	2	1	True	114472	fragment	False	ENG0182_000000017453	0.504415002931966		0	0	False	False	0.9819355010986328	0					non-mobilizable	other	1353.0	96.37799999999999	99.0	0.01950789846073873	NZ_CYZK01000016.1	firmicutes	Coprococcus comes strain 2789STDY5834866, whole genome shotgun sequence	False	True
SPA0038_000000008381	3469	0.5124272082219525	4	4	1	4	3	True	84967	maximal	True	SPA0038_000000008381	1.0		15	8	False	False	0.9997117519378662	0					non-mobilizable	no_good_hit	1870.0	96.631	54.0	0.019495029654999583	NZ_WNAJ01000014.1	firmicutes	Roseburia intestinalis strain BIOML-A1 scaffold14_size95768, whole genome shotgun sequence	True	True
FIJ0017_000000010919	2596	0.5124267739756787	3	3	3	3	3	False	50149	maximal	True	FIJ0017_000000010919	1.0		52	3	False	False	0.9992296099662781	0					non-mobilizable	no_good_hit	194.0	84.536	9.0	0.00042157759718709076	NZ_FRBZ01000004.1	enterobacteria	Morganella morganii strain NLAE-zl-C84, whole genome shotgun sequence	True	False
FIJ0101_000000012725	2193	0.5124267739756787	3	3	3	3	3	False	46315	fragment	False	FIJ0101_000000012725	0.9944556701432711		0	0	False	False	1.0	0					non-mobilizable	no_good_hit								True	False
ISR0182_000000002223	10752	0.512422515953421	12	5	4	4	3	True	113138	maximal	True	ISR0182_000000002223	1.0		1	1	False	False	0.9986979365348816	0					non-mobilizable	no_good_hit	6361.0	95.56700000000001	59.0	0.14518857142857142	NZ_VZBY01000066.1	CFB group bacteria	Prevotella copri strain BVe41210 NODE_30_length_43750_cov_25.2657_ID_59, whole genome shotgun sequence	True	True
MAD0040_000000030536	1131	0.5124216646487024	2	2	2	2	2	False	18314	maximal	True	MAD0040_000000030536	1.0		30	7	False	False	0.987621545791626	0					non-mobilizable	no_good_hit	364.0	72.253	31.0	5.808167896528394e-05	NZ_BLKS01000001.1	high GC Gram+	Mycolicibacterium agri strain JCM 6377 sequence1, whole genome shotgun sequence	True	False
ENG0081_000000002844	8150	0.5124211609190934	7	7	3	7	7	True	125610	maximal	True	ENG0081_000000002844	1.0	PS931	1	1	False	True	1.0	0					non-mobilizable	chromosome	4379.0	92.852	96.0	0.0007224027263627842	CP050203.1	enterobacteria	Escherichia coli strain RH-045-MS chromosome	False	True
USA0015_01_000000030007	1114	0.5124185396787083	1	1	1	1	1	False	1927	fragment	False	USA0093_01_000000014275	0.9940529289325006		0	0	False	False	1.0	0					non-mobilizable	other	591.0	100.0	100.0	0.0012448124025512325	NZ_SPGG01000001.1	CFB group bacteria	Parabacteroides merdae strain 1001175st1_A1 NODE_1_length_473967_cov_38.8812, whole genome shotgun sequence	False	False
SPA0055_000000018186	1708	0.5124185132166384	2	2	2	2	2	False	95244	fragment	False	SPA0111_000000020096	0.9691792120410279		0	0	False	False	1.0	0					non-mobilizable	chromosome	1707.0	99.414	99.0	0.00047677490995106135	NZ_CP034413.1	firmicutes	Dysosmobacter welbionis strain J115 chromosome, complete genome	False	False
MON0086_000000006614	4589	0.5124182430555396	6	4	3	4	2	True	80716	fragment	False	MON0086_000000006614	1.0		0	0	False	False	1.0	0					non-mobilizable	no_good_hit								True	True
MON0088_000000014119	2238	0.5124181418469768	3	1	1	1	1	False	9639	maximal	True	MON0088_000000014119	1.0		1	1	False	False	0.9991063475608826	0					non-mobilizable	no_good_hit	80.0	98.75	7.0	3.026811573546617e-06	LN590696.1	bony fishes	Cyprinus carpio genome assembly common carp genome, scaffold: LG32, chromosome: 32	True	False
ISR0334_000000001806	8439	0.5124121266081	9	7	4	6	4	True	24519	maximal	True	ISR0334_000000001806	1.0		1	1	True	True	0.9998815059661865	11					non-mobilizable	no_good_hit	54.0	90.741	1.0	1.5053948522881007e-05	NC_018013.1	CFB group bacteria	Aequorivita sublithincola DSM 14238, complete sequence	True	True
ISR0158_000000008007	2356	0.5124103170652983	4	4	3	4	4	False	85582	maximal	True	ISR0158_000000008007	1.0		1721	16	False	False	1.0	0					non-mobilizable	other	2356.0	99.915	100.0	0.013176594339939349	NZ_WNAF01000005.1	firmicutes	[Ruminococcus] faecis strain BIOML-A1 scaffold5_size178726, whole genome shotgun sequence	False	False
ENG0207_000000014083	1371	0.5124051725373024	3	2	1	1	2	False	78235	maximal	True	ENG0207_000000014083	1.0		51	7	False	False	0.9941648244857788	0					non-mobilizable	no_good_hit	1134.0	98.94200000000001	83.0	0.003059169137222501	NZ_CZBZ01000005.1	CFB group bacteria	Alistipes finegoldii strain 2789STDY5834947, whole genome shotgun sequence	True	False
ISR0101_000000021238	1107	0.5124051725373024	2	2	1	1	2	False	78234	fragment	False	ISR0047_000000024540	0.9565891249134149		0	0	False	False	0.9719963669776917	0					non-mobilizable	other	1105.0	99.819	99.0	0.002980867367602508	NZ_CZBZ01000005.1	CFB group bacteria	Alistipes finegoldii strain 2789STDY5834947, whole genome shotgun sequence	False	False
ISR0136_000000001460	4903	0.5124020932890095	8	6	5	5	4	False	53654	maximal	True	ISR0136_000000001460	1.0		14	6	False	False	1.0	0					non-mobilizable	no_good_hit	2046.0	98.925	44.0	0.0003954787276773745	CP013020.1	CFB group bacteria	Bacteroides vulgatus strain mpk genome	True	False
CAN0014_000000028294	1734	0.5123926268514599	3	2	2	1	1	False	93573	maximal	True	CAN0014_000000028294	1.0		3	3	False	False	1.0	0					non-mobilizable	no_good_hit	659.0	96.965	38.0	0.0001827260054095784	FP929062.1	firmicutes	Clostridiales sp. SS3/4 draft genome	True	False
SPA0120_000000021526	1891	0.5123910355873234	3	3	2	3	2	False	65691	fragment	False	ENG0031_000000011203	0.9901089035419913		0	0	False	False	0.9968270659446716	0					non-mobilizable	other	1891.0	99.57700000000001	100.0	0.000572493591252298	NZ_AP019735.1	CFB group bacteria	Alistipes communis strain 5CBH24	False	False
ISR0845_000000005661	1814	0.5123910355873234	3	3	2	3	2	False	65691	fragment	False	ENG0031_000000011203	0.9733623615810899		0	0	False	False	1.0	0					non-mobilizable	other	1814.0	99.779	100.0	0.0005491697782753524	NZ_AP019735.1	CFB group bacteria	Alistipes communis strain 5CBH24	False	False
MON0070_000000013819	2365	0.5123890661586245	2	2	2	2	2	False	13888	maximal	True	MON0070_000000013819	1.0		16	6	False	False	0.9991543292999268	0					non-mobilizable	no_good_hit	471.0	78.132	20.0	0.006955822336083887	NZ_KB890640.1	CFB group bacteria	Prevotella paludivivens DSM 17968 = JCM 13650 strain DSM 17968 B045DRAFT_scaffold_21.22, whole genome shotgun sequence	True	False
ISR0157_000000003660	7334	0.5123869761283817	8	8	3	3	7	True	96785	maximal	True	ISR0157_000000003660	1.0		40	5	False	False	1.0	0					non-mobilizable	no_good_hit	5963.0	99.93299999999999	81.0	0.04210660131503676	NZ_SPFU01000016.1	CFB group bacteria	Bacteroides ovatus strain BSD2780061688st1_C6 NODE_16_length_141593_cov_22.9012, whole genome shotgun sequence	True	True
USA0125_01_000000003823	6876	0.5123842922906238	9	9	1	7	9	True	35528	fragment	False	USA0125_01_000000003823	1.0		0	0	False	False	0.999854564666748	0			MPF_F		non-mobilizable	plasmid	6858.0	99.18299999999999	99.0	0.08755889826720979	CP041524.1	enterobacteria	Escherichia coli strain 69 plasmid p6007-2	False	True
ENG0044_000000006126	2741	0.5123833615391892	5	3	2	2	2	False	64527	maximal	True	ENG0044_000000006126	1.0		2	2	False	False	0.998175859451294	0					non-mobilizable	no_good_hit								True	False
MON0068_000000018579	2279	0.5123813179258729	2	2	2	2	2	False	69366	maximal	True	MON0068_000000018579	0.9136434398884252		456	12	False	False	0.9995611906051636	0					non-mobilizable	chromosome	2307.0	94.365	100.0	0.0003416822387791108	CP060488.1	CFB group bacteria	Bacteroides sp. M10 chromosome	False	False
AST0118_000000024068	1300	0.5123808026515657	2	1	1	1	1	True	105738	fragment	False	AST0118_000000024068	0.9629773967264225		0	0	False	False	0.9992307424545288	0					non-mobilizable	no_good_hit	1056.0	78.22	81.0	0.022778696371073014	NZ_VZBY01000010.1	CFB group bacteria	Prevotella copri strain BVe41210 NODE_28_length_45964_cov_45.7631_ID_55, whole genome shotgun sequence	True	True
ISR0199_000000027749	1101	0.5123793401311069	2	1	1	1	1	False	28785	fragment	False	ISR0199_000000027749	0.9618181818181818		0	0	False	False	0.9809264540672302	0					non-mobilizable	no_good_hit	128.0	78.906	12.0	0.0002715346195949644	NZ_SLXA01000001.1	firmicutes	Frisingicoccus caecimuris strain DSM 28559 Ga0310541_101, whole genome shotgun sequence	True	False
ISR0335_000000004181	3917	0.5123789779806913	6	4	4	4	4	False	55341	maximal	True	ISR0335_000000004181	0.9914256588450252		74	4	False	False	0.9964258074760437	0					non-mobilizable	other	3917.0	99.10600000000001	100.0	0.0018966996167368727	CP014241.1	high GC Gram+	Bifidobacterium angulatum strain GT102, complete genome	False	False
USA0061_01_000000004879	2241	0.5123753742518508	3	3	3	3	3	False	104585	maximal	True	USA0061_01_000000004879	0.9954107388710418		120	10	False	False	1.0	0					non-mobilizable	no_good_hit	450.0	75.778	20.0	0.002052382835300985	NZ_QGDS01000007.1	firmicutes	Faecalicatena contorta strain NLAE-zl-C134 Ga0104392_107, whole genome shotgun sequence	True	False
MON0004_000000018803	2218	0.51237247217971	4	4	3	3	2	False	62667	maximal	True	MON0004_000000018803	1.0		21	7	False	False	1.0	0					non-mobilizable	no_good_hit	1564.0	88.363	80.0	0.0004570958415705813	CP043028.1	firmicutes	Pseudobutyrivibrio xylanivorans strain MA3014 chromosome 1, complete sequence	True	False
CHI0051_000000010396	1766	0.5123684527778066	4	4	2	3	1	False	86607	maximal	True	CHI0051_000000010396	1.0		1	1	False	False	0.984711229801178	0					non-mobilizable	no_good_hit	730.0	78.219	41.0	0.00019799945570977113	FP929062.1	firmicutes	Clostridiales sp. SS3/4 draft genome	True	False
CAN0017_000000008793	4193	0.5123665638802314	4	4	4	4	3	False	115903	maximal	True	CAN0017_000000008793	0.9755813953488373		63	11	False	False	0.9997615218162537	0					non-mobilizable	no_good_hit	1971.0	84.932	57.0	0.000674481928990899	CP044227.1	firmicutes	Flintibacter sp. KGMB00164 chromosome, complete genome	True	False
ENG0014_000000015727	1488	0.5123646075102016	2	2	2	2	1	False	66905	maximal	True	ENG0014_000000015727	0.9969656102494943		16	7	False	False	0.9986559152603149	0					non-mobilizable	no_good_hit	401.0	75.312	27.0	0.0001263603229858976	CP025249.1	high GC Gram+	Actinomyces sp. 432 chromosome, complete genome	True	False
SPA0020_000000001964	10859	0.5123633359140956	15	12	6	8	9	True	129082	maximal	False	ENG0116_000000001568	0.9859522284250023		0	0	False	False	1.0	0					non-mobilizable	no_good_hit	8475.0	94.265	79.0	0.002246953950464444	FP929032.1	CFB group bacteria	Alistipes shahii WAL 8301 draft genome	True	True
AST0052_000000004552	4365	0.5123630685488925	5	3	2	3	1	True	114616	fragment	False	AST0052_000000004552	1.0		0	0	False	False	1.0	0					non-mobilizable	no_good_hit	354.0	71.469	8.0	0.00014751287761915064	NZ_QFGA01000001.1	firmicutes	Pelotomaculum schinkii strain HH Psch_contig000001, whole genome shotgun sequence	True	True
TAN0002_000000037718	1133	0.5123621280070634	3	1	1	1	1	False	3002	maximal	True	TAN0002_000000037718	1.0		1	1	False	False	1.0	0					non-mobilizable	no_good_hit	846.0	94.56299999999999	75.0	0.0003562338818941175	CP023510.1	high GC Gram+	Rothia mucilaginosa strain FDAARGOS_369 chromosome, complete genome	True	False
ENG0092_000000003258	5662	0.5123588126142972	4	4	1	4	0	True	129147	maximal	True	ENG0092_000000003258	1.0		2	2	False	False	1.0	0					non-mobilizable	no_good_hit	553.0	82.27799999999999	23.0	0.0011479663848677538	NZ_CABIYV010000002.1	firmicutes	Gemmiger formicilis isolate MGYG-HGUT-00084, whole genome shotgun sequence	True	True
DEN0026_000000005056	5657	0.5123588126142972	5	4	1	4	0	True	129148	fragment	False	DEN0026_000000005056	1.0		0	0	False	False	0.9985858201980591	0					non-mobilizable	no_good_hit	792.0	84.72200000000001	32.0	0.0016477185997737524	NZ_CABIYV010000002.1	firmicutes	Gemmiger formicilis isolate MGYG-HGUT-00084, whole genome shotgun sequence	True	True
ENG0142_000000028563	1212	0.5123569541912412	1	1	1	1	1	True	57648	fragment	False	ENG0142_000000028563	1.0		0	0	False	False	1.0	0					non-mobilizable	no_good_hit								True	True
AST0048_000000011626	1375	0.5123555198805902	2	2	2	2	2	False	114878	maximal	True	AST0048_000000011626	1.0		6	4	False	False	0.9978181719779968	0					non-mobilizable	other	1311.0	74.447	95.0	0.02209136088229287	NZ_NFHM01000019.1	firmicutes	Anaerotignum lactatifermentans strain An75 An75_contig_19, whole genome shotgun sequence	False	False
ENG0021_000000013725	1294	0.5123555198805902	2	2	2	2	2	False	114878	maximal	False	AST0048_000000011626	0.9705454545454546		0	0	False	False	1.0	0					non-mobilizable	other	1308.0	75.535	100.0	0.0028105726107964155	NZ_BHVZ01000014.1	firmicutes	Anaerotignum faecicola strain KCTC 15736 Contigs14, whole genome shotgun sequence	False	False
MON0102_000000010583	4273	0.512353550664939	7	3	3	3	2	False	66993	maximal	True	MON0102_000000010583	1.0		1	1	False	False	1.0	0					non-mobilizable	no_good_hit	1464.0	89.208	49.0	0.015797291583090286	NZ_FQZN01000025.1	CFB group bacteria	Bacteroides stercorirosoris strain DSM 26884, whole genome shotgun sequence	True	False
ENG0188_000000007748	3419	0.5123535386300029	6	4	3	3	2	False	54925	fragment	False	ENG0188_000000007748	1.0		0	0	False	False	0.9997075200080872	0					non-mobilizable	no_good_hit	2194.0	85.64299999999999	89.0	0.008345993199843131	NZ_SPGG01000005.1	CFB group bacteria	Parabacteroides merdae strain 1001175st1_A1 NODE_5_length_262641_cov_36.2377, whole genome shotgun sequence	True	False
FIJ0052_000000012062	2400	0.5123532269730521	3	3	2	3	2	False	51424	maximal	True	FIJ0052_000000012062	1.0		7	5	False	False	0.9958333373069763	0					non-mobilizable	no_good_hit	1044.0	71.55199999999999	43.0	0.006899838243091772	NZ_SPFR01000010.1	firmicutes	[Clostridium] hylemonae strain BSD2780061688st1_A6 NODE_10_length_148989_cov_36.8612, whole genome shotgun sequence	True	False
CHI0174_000000013707	1138	0.5123517475127042	2	2	2	2	1	True	93418	fragment	False	SPA0119_000000025426	0.9468475621759959		0	0	False	False	0.9964850544929504	0					non-mobilizable	chromosome	1138.0	100.0	100.0	0.0002530407170777781	LR027880.1	firmicutes	Roseburia intestinalis L1-82 genome assembly, chromosome: 1	False	True
ENG0162_000000013019	1884	0.5123502501742992	3	2	1	2	0	True	56355	maximal	True	ENG0162_000000013019	1.0		1	1	False	False	1.0	0					non-mobilizable	no_good_hit								True	True
ENG0177_000000022985	1121	0.5123502501742992	3	2	1	2	0	True	55487	fragment	False	ENG0187_000000027349	0.9670231729055259		0	0	False	False	1.0	0					non-mobilizable	no_good_hit								True	True
ISR0398_000000010658	2190	0.5123501601156146	3	2	2	2	2	False	85800	maximal	True	ISR0398_000000010658	1.0		35	8	False	False	0.9968036413192749	0					non-mobilizable	no_good_hit	925.0	83.351	42.0	0.000382546890030853	NZ_AP019697.1	firmicutes	Dialister hominis strain 5BBH33	True	False
CAN0002_000000009954	1916	0.5123491291661495	2	2	2	1	1	True	96924	fragment	False	CAN0002_000000009954	1.0		0	0	False	False	0.9979122877120972	0					non-mobilizable	no_good_hit	505.0	77.03	26.0	0.00016115915981928256	CP048437.1	firmicutes	Faecalibacterium prausnitzii A2-165 strain JCM 31915 chromosome, complete genome	True	True
ISR0048_000000011417	1673	0.5123420914754849	3	3	3	2	2	False	36029	maximal	True	ISR0048_000000011417	1.0		92	10	False	False	0.9958158731460571	0					non-mobilizable	no_good_hit	1034.0	97.87200000000001	62.0	0.017402606171089057	NZ_CABMGA010000017.1	firmicutes	Ruminococcus callidus isolate MGYG-HGUT-02295, whole genome shotgun sequence	True	False
FIJ0071_000000023582	1549	0.5123417689013946	3	3	3	3	2	False	44852	maximal	True	FIJ0071_000000023582	1.0		7	3	False	False	1.0	0					non-mobilizable	no_good_hit	483.0	77.64	31.0	0.000254908597060197	CP017245.1	bacteria	Candidatus Melainabacteria bacterium MEL.A1 chromosome, complete genome	True	False
MON0092_000000013220	3913	0.5123404445689947	5	4	4	2	1	False	61637	fragment	False	MON0092_000000013220	0.9885385297432706		0	0	False	False	0.9997444152832031	0					non-mobilizable	no_good_hit	1332.0	76.80199999999999	33.0	0.00033262754480338497	CP060286.1	firmicutes	Caproiciproducens sp. 7D4C2 chromosome, complete genome	True	False
ISR0025_000000010891	3543	0.5123404445689947	4	4	4	2	1	False	61637	fragment	False	MON0092_000000013220	0.9617058283738084		0	0	False	False	0.9977419972419739	0					non-mobilizable	no_good_hit	1332.0	76.877	37.0	0.00033262754480338497	CP060286.1	firmicutes	Caproiciproducens sp. 7D4C2 chromosome, complete genome	True	False
ISR0212_000000010012	3428	0.5123404445689947	4	4	4	2	1	False	61637	fragment	False	MON0092_000000013220	0.7276396855186531		0	0	False	False	0.9921236634254456	0					non-mobilizable	no_good_hit	1332.0	76.80199999999999	38.0	0.00033262754480338497	CP060286.1	firmicutes	Caproiciproducens sp. 7D4C2 chromosome, complete genome	True	False
USA0062_01_000000011457	1726	0.512340217414503	2	2	2	2	2	False	876	maximal	True	USA0062_01_000000011457	1.0		7	4	False	False	1.0	0					non-mobilizable	other	1726.0	98.37799999999999	100.0	0.09946949602122016	NZ_WNCH01000047.1	b-proteobacteria	Parasutterella excrementihominis strain BIOML-A6 scaffold47_size17342, whole genome shotgun sequence	False	False
DEN0018_000000027753	1448	0.5123381269765345	3	2	2	2	2	False	75010	fragment	False	DEN0018_000000027753	1.0		0	0	False	False	0.9986187815666199	0					non-mobilizable	no_good_hit	111.0	86.486	8.0	3.3319732824207815e-05	NZ_AP019735.1	CFB group bacteria	Alistipes communis strain 5CBH24	True	False
FIJ0109_000000005299	5230	0.5123375464203591	4	2	2	2	2	False	42164	maximal	True	FIJ0109_000000005299	1.0		2	1	False	False	0.9984703660011292	0					non-mobilizable	no_good_hit	1863.0	89.211	36.0	0.011724640273979604	NZ_WNAJ01000019.1	firmicutes	Roseburia intestinalis strain BIOML-A1 scaffold19_size156508, whole genome shotgun sequence	True	False
ENG0129_000000001558	13935	0.5123371697089116	22	8	3	6	6	True	107960	maximal	True	ENG0129_000000001558	1.0		1	1	False	False	0.9993541240692139	0					non-mobilizable	no_good_hit	5409.0	97.689	77.0	0.008978690552285763	NZ_CABIYV010000001.1	firmicutes	Gemmiger formicilis isolate MGYG-HGUT-00084, whole genome shotgun sequence	True	True
TAN0007_000000022789	1780	0.5123351325113414	2	2	1	2	2	False	44983	fragment	False	MON0102_000000026512	0.9548151027640877		0	0	False	False	1.0	0					non-mobilizable	other	1706.0	95.662	96.0	0.1182922596320722	NZ_CABKPS010000004.1	firmicutes	Phascolarctobacterium succinatutens isolate MGYG-HGUT-01365, whole genome shotgun sequence	False	False
ENG0054_000000002351	9958	0.5123340728501483	11	7	3	4	6	False	118431	maximal	True	ENG0054_000000002351	1.0		1	1	False	False	0.9998995661735535	0					non-mobilizable	no_good_hit	3246.0	91.62	49.0	0.0004980204803408303	NZ_CP012937.1	CFB group bacteria	Bacteroides thetaiotaomicron strain 7330 chromosome, complete genome	True	False
FIJ0116_000000002273	8714	0.5123324598406156	4	1	1	1	1	False	41684	fragment	False	FIJ0116_000000002273	1.0		0	0	False	False	1.0	0					non-mobilizable	virus	8301.0	87.471	95.0	0.3259060614425997	MK231574.1	viruses	Uncultured human fecal virus clone B.pseudocatenulat_S04.r2.G05_1-CL12_c16 sequence	False	False
MON0074_000000001855	6969	0.5123279900805876	8	7	4	7	2	True	35237	maximal	True	MON0074_000000001855	1.0		2	1	False	False	0.9997130036354065	0					non-mobilizable	no_good_hit	1128.0	99.823	16.0	0.00039161165744856145	CP011940.1	firmicutes	Megasphaera hexanoica strain MH chromosome, complete genome	True	True
ENG0042_000000001360	16919	0.5123262429383298	20	7	3	5	3	False	64718	fragment	False	ENG0042_000000001360	1.0		0	0	False	False	0.9999408721923828	0					non-mobilizable	no_good_hit	1063.0	96.802	6.0	0.008116845894572719	NZ_CYXX01000009.1	firmicutes	Roseburia inulinivorans strain 2789STDY5608887, whole genome shotgun sequence	True	False
ISR0155_000000011816	1697	0.5123251340100939	3	3	3	3	2	False	130039	fragment	False	USA0135_01_000000006480	0.1189726756120294		0	0	False	False	0.9976428747177124	0					non-mobilizable	other	1697.0	95.816	100.0	0.003523357665759864	NZ_CABIYV010000002.1	firmicutes	Gemmiger formicilis isolate MGYG-HGUT-00084, whole genome shotgun sequence	False	False
FIJ0147_000000005117	3629	0.5123238694154942	4	4	2	2	4	False	117376	maximal	True	FIJ0147_000000005117	1.0	PS787|PS788	1	1	False	True	0.9991733431816101	0					non-mobilizable	chromosome	1496.0	98.396	98.0	0.0006482106567566314	LR699016.1	actinobacteria	Collinsella aerofaciens isolate MGYG-HGUT-02539 genome assembly, chromosome: 1	False	True
SPA0015_000000010826	2098	0.5123222952731317	3	3	2	3	1	False	58425	maximal	True	SPA0015_000000010826	0.9523936207840927		666	15	False	False	0.9990466833114624	0					non-mobilizable	other	2098.0	97.95	100.0	0.0006505065613744075	FP929046.1	firmicutes	Faecalibacterium prausnitzii SL3/3 draft genome	False	False
DEN0093_000000022990	1370	0.5123215991992047	2	2	1	2	1	False	68434	fragment	False	DEN0093_000000022990	1.0		0	0	False	False	0.9963503479957581	0					non-mobilizable	chromosome	1370.0	99.56200000000001	100.0	0.00036686911910677953	CP040518.1	firmicutes	Blautia sp. SC05B48 chromosome, complete genome	False	False
ISR0320_000000010749	2257	0.5123178079474962	2	1	1	1	1	False	25065	fragment	False	ISR0320_000000010749	1.0		0	0	False	False	0.9986708164215088	0					non-mobilizable	other	1327.0	97.43799999999999	100.0	0.0002462464631153323	CP022754.1	CFB group bacteria	Parabacteroides sp. CT06, complete genome	False	False
MON0041_000000034138	1921	0.5123178079474962	2	1	1	1	1	False	11799	fragment	False	MON0041_000000034138	1.0		0	0	False	False	0.9989588856697083	0					non-mobilizable	other	1921.0	92.087	100.0	0.005140403464080125	NZ_FNRI01000004.1	CFB group bacteria	Alistipes timonensis JC136 strain DSM 25383, whole genome shotgun sequence	False	False
MON0083_000000024317	1619	0.5123178079474962	1	1	1	1	1	False	9867	maximal	True	MON0083_000000024317	1.0		101	11	False	False	0.9993823170661926	0					non-mobilizable	other	1595.0	99.749	99.0	0.00277234266433609	NZ_ABJL02000006.1	CFB group bacteria	Bacteroides intestinalis DSM 17393 B_intestinalis-2.0.1_Cont604, whole genome shotgun sequence	False	False
SPA0015_000000010634	2126	0.5123169847622596	3	2	2	2	2	False	32677	fragment	False	SPA0015_000000010634	1.0		0	0	False	False	0.9995296597480774	0					non-mobilizable	other	2126.0	99.81200000000001	100.0	0.014767609940512592	NZ_QRML01000004.1	CFB group bacteria	Phocaeicola plebeius strain AM09-36 AM09-36.Scaf4, whole genome shotgun sequence	False	False
FIJ0044_000000007441	2959	0.5123145130415909	4	4	3	4	3	False	124363	fragment	False	SPA0131_000000008475	0.9466606156741072		0	0	False	False	0.9986481666564941	0					non-mobilizable	other	2900.0	95.48299999999999	98.0	0.016651882912668333	NZ_CYXX01000004.1	firmicutes	Roseburia inulinivorans strain 2789STDY5608887, whole genome shotgun sequence	False	False
MAD0012_000000006196	4327	0.5123141114467822	6	3	2	3	1	False	19689	maximal	True	MAD0012_000000006196	1.0		1	1	False	False	0.9997689127922058	0					non-mobilizable	no_good_hit								True	False
ISR0026_000000011365	1983	0.5123136725746461	4	3	2	3	3	True	37296	maximal	True	ISR0026_000000011365	1.0		37	11	False	False	1.0	0					non-mobilizable	no_good_hit	627.0	96.17200000000001	89.0	0.0002181996645441579	CP023819.1	firmicutes	Faecalibacterium prausnitzii strain Indica chromosome, complete genome	True	True
AST0059_000000003133	4347	0.5123133843154282	9	1	0	0	1	False	112900	maximal	True	AST0059_000000003133	1.0		3	2	False	False	1.0	0					non-mobilizable	no_good_hit	30.0	100.0	1.0	0.0002684265575682405	AC240290.1	eudicots	Solanum tuberosum chromosome 7 clone RHPOTKEY032K01, complete sequence	True	False
ENG0177_000000011278	2392	0.5123133843154282	4	1	0	0	1	False	55529	maximal	True	ENG0177_000000011278	1.0		1	1	False	False	0.9995819330215454	0					non-mobilizable	no_good_hit	29.0	100.0	1.0	7.270474369890058e-06	NZ_KZ614145.1	firmicutes	Rummeliibacillus pycnus strain DSM 15030 Scaffold1, whole genome shotgun sequence	True	False
ISR0383_000000006179	2250	0.5123133843154282	2	1	0	0	1	False	58531	fragment	False	ISR0383_000000006179	1.0		0	0	False	False	0.9782222509384155	0					non-mobilizable	no_good_hit	625.0	83.2	28.0	0.00019539979471791682	CP051144.1	firmicutes	Romboutsia sp. CE17 chromosome, complete genome	True	False
FIJ0063_000000013147	2072	0.5123133843154282	3	1	0	0	1	False	45599	maximal	True	FIJ0063_000000013147	1.0		2	2	False	False	1.0	0					non-mobilizable	no_good_hit								True	False
ENG0129_000000013792	1944	0.5123133843154282	2	1	0	0	1	False	58530	fragment	False	ENG0129_000000013792	1.0		0	0	False	False	0.9948559403419495	0					non-mobilizable	no_good_hit	551.0	84.211	28.0	0.00017261919467691174	CP051144.1	firmicutes	Romboutsia sp. CE17 chromosome, complete genome	True	False
ISR0151_000000010501	1899	0.5123133843154282	3	1	0	0	1	False	30765	maximal	True	ISR0151_000000010501	1.0		0	0	False	False	0.981569230556488	0					non-mobilizable	no_good_hit								True	False
ISR0139_000000016774	1613	0.5123133843154282	4	1	0	0	1	False	31297	maximal	True	ISR0139_000000016774	1.0		0	0	False	False	0.9795412421226501	0					non-mobilizable	no_good_hit	563.0	82.238	54.0	0.0001755068763722504	CP051144.1	firmicutes	Romboutsia sp. CE17 chromosome, complete genome	True	False
ENG0206_000000016524	1546	0.5123133843154282	2	1	0	0	1	False	53942	fragment	False	ENG0206_000000016524	1.0		0	0	False	False	0.9987063407897949	0					non-mobilizable	no_good_hit	30.0	100.0	2.0	1.1982430781525951e-06	CP023127.1	eudicots	Lupinus angustifolius cultivar Tanjil chromosome LG-15	True	False
ISR0079_000000018502	1540	0.5123133843154282	3	1	0	0	1	False	34350	fragment	False	ISR0079_000000018502	1.0		0	0	False	False	0.9902597665786743	0					non-mobilizable	no_good_hit	625.0	83.2	40.0	0.00019539979471791682	CP051144.1	firmicutes	Romboutsia sp. CE17 chromosome, complete genome	True	False
SPA0105_000000018555	1299	0.5123133843154282	2	1	0	0	1	False	4774	maximal	True	SPA0105_000000018555	1.0		2	2	False	False	1.0	0					non-mobilizable	no_good_hit								True	False
ISR0324_000000027630	1123	0.5123133843154282	2	1	0	0	1	False	24891	fragment	False	ISR0324_000000027630	1.0		0	0	False	False	0.9795191287994385	0					non-mobilizable	plasmid	1099.0	94.26799999999999	97.0	0.11159804321239299	BK010451.1	firmicutes	TPA_exp: Paeniclostridium sordellii strain SSCC37615 plasmid pCSTC2, complete sequence	False	True
SPA0126_000000033362	1359	0.5123111895752053	2	2	2	2	1	False	36581	fragment	False	SPA0126_000000033362	1.0		0	0	False	False	0.9801324605941772	0					non-mobilizable	no_good_hit	69.0	84.05799999999999	5.0	1.7901968295087622e-05	NC_008571.1	CFB group bacteria	Gramella forsetii KT0803, complete genome	True	False
MAD0045_000000038509	1119	0.5123070074347932	2	2	2	2	2	False	120657	fragment	False	ISR0241_000000011415	0.5629848096048691		0	0	False	False	1.0	0					non-mobilizable	other	1119.0	98.66	100.0	0.0018561716045590762	NZ_CABIYV010000001.1	firmicutes	Gemmiger formicilis isolate MGYG-HGUT-00084, whole genome shotgun sequence	False	False
AST0148_000000018975	1807	0.5123058328671704	4	4	2	2	4	False	104848	fragment	False	ISR0052_000000018063	0.9518796992481202		0	0	False	False	1.0	0					non-mobilizable	no_good_hit	451.0	99.335	25.0	0.010638046381882225	NZ_CYZN01000030.1	firmicutes	Blautia wexlerae strain 2789STDY5834863, whole genome shotgun sequence	True	False
SPA0073_000000009172	1155	0.5123039778605274	2	2	2	1	1	False	5834	fragment	False	SPA0073_000000009172	1.0		0	0	False	False	1.0	0					non-mobilizable	other	1155.0	98.961	100.0	0.005545970520811807	NZ_CZBD01000006.1	firmicutes	Flavonifractor plautii strain 2789STDY5834932, whole genome shotgun sequence	False	False
ISR0175_000000003884	6643	0.5123006851966476	7	2	2	2	2	False	71867	fragment	False	ISR0175_000000003884	1.0		0	0	False	False	0.9998494386672974	0					non-mobilizable	no_good_hit	118.0	81.35600000000001	2.0	0.010182584269662922	NZ_AYYI01000052.1	firmicutes	Lactobacillus rennini DSM 20253 NODE_54, whole genome shotgun sequence	True	False
MAD0064_000000009678	2151	0.5123000506572329	3	3	3	3	2	False	70109	fragment	False	MAD0064_000000009678	0.9840247973295184		0	0	False	False	0.9990702271461487	0					non-mobilizable	other	2151.0	98.04700000000001	100.0	0.020360619720443958	NZ_DS483536.1	firmicutes	Coprococcus eutactus ATCC 27759 Scfld_02_16, whole genome shotgun sequence	False	False
DEN0082_000000025528	1636	0.5122984584213447	2	2	2	2	2	False	118606	fragment	False	CHI0059_000000010352	0.3046617161716172		0	0	False	False	1.0	0					non-mobilizable	other	1346.0	90.119	99.0	0.00032003137506094977	AP023322.1	CFB group bacteria	Coprobacter sp. 2CBH44 DNA, complete genome	False	False
ENG0078_000000012079	2155	0.5122982995455277	3	3	3	2	2	False	130920	maximal	True	ENG0078_000000012079	1.0	PS1128	7	4	False	True	1.0	0					non-mobilizable	no_good_hit	1528.0	82.788	82.0	0.0004297900542428612	NZ_LT907978.1	firmicutes	Anaerobutyricum hallii isolate EH1 chromosome I	True	True
AUS0002_000000024052	1554	0.5122975345268114	3	1	1	1	1	False	102844	maximal	True	AUS0002_000000024052	1.0		89	13	False	False	0.9684684872627258	0					non-mobilizable	no_good_hit								True	False
ISR0816_000000002500	16358	0.5122967698713828	20	14	13	10	8	False	81781	maximal	True	ISR0816_000000002500	1.0		13	6	False	False	1.0	0					non-mobilizable	no_good_hit	3998.0	97.749	26.0	0.06650471705961632	NZ_JAANXY010000020.1	b-proteobacteria	Sutterella wadsworthensis strain 823h contig_20, whole genome shotgun sequence	True	False
USA0030_01_000000006626	2557	0.5122950469107488	3	3	2	3	1	True	91418	fragment	False	USA0030_01_000000006626	1.0		0	0	False	False	1.0	0					non-mobilizable	other	2556.0	97.535	99.0	0.19217751034223393	NZ_WNCH01000056.1	b-proteobacteria	Parasutterella excrementihominis strain BIOML-A6 scaffold56_size13295, whole genome shotgun sequence	False	True
FIJ0008_000000017278	1659	0.5122940383429686	3	1	1	1	1	False	51412	maximal	True	FIJ0008_000000017278	1.0		3	2	False	False	0.979505717754364	0					non-mobilizable	no_good_hit	142.0	90.845	14.0	0.0023838909834818334	NZ_JAAIOD010000017.1	firmicutes	Dorea longicatena strain MSK.10.16 NODE_17_length_59147_cov_338.611, whole genome shotgun sequence	True	False
SPA0094_000000010115	1185	0.5122928018752715	1	1	1	1	1	False	5229	fragment	False	SPA0094_000000010115	1.0		0	0	False	False	0.9704641103744507	0					non-mobilizable	chromosome	1166.0	100.0	98.0	0.00022401343234534758	CP054363.1	enterobacteria	Escherichia coli strain SCU-171 chromosome, complete genome	False	False
TAN0003_000000003069	2643	0.5122902427955495	5	4	4	3	2	False	2985	maximal	True	TAN0003_000000003069	1.0		16	3	False	False	1.0	0					non-mobilizable	no_good_hit	545.0	75.046	20.0	0.0002148262881890663	NZ_CP009240.1	firmicutes	Megasphaera elsdenii 14-14 chromosome, complete genome	True	False
MON0016_000000003174	5424	0.5122898406470037	7	3	1	1	2	True	98487	fragment	False	MON0016_000000003174	1.0		0	0	False	False	0.9966813921928406	0					non-mobilizable	no_good_hit								True	True
SPA0003_000000003521	4968	0.5122898406470037	7	3	1	1	2	True	101239	fragment	False	SPA0003_000000003521	0.9562195930803875		0	0	False	False	1.0	0					non-mobilizable	other	4968.0	96.73899999999999	100.0	0.001454534592856235	NZ_UYXY01000001.1	CFB group bacteria	Prevotella marseillensis strain Marseille-P8229, whole genome shotgun sequence	False	True
FIJ0169_000000004391	4919	0.5122898406470037	6	3	1	1	2	True	101239	fragment	False	SPA0003_000000003521	0.8388390225942862		0	0	False	False	1.0	0					non-mobilizable	other	4923.0	96.87200000000001	100.0	0.05432715694512007	NZ_AGDG01000023.1	CFB group bacteria	Bacteroides faecis MAJ27 contig023, whole genome shotgun sequence	False	True
CHI0113_000000001559	4795	0.5122898406470037	6	3	1	1	2	True	111294	fragment	False	CHI0113_000000001559	1.0		0	0	False	False	0.9985401630401611	0					non-mobilizable	other	4795.0	99.958	100.0	0.023705916094704987	NZ_SPFU01000009.1	CFB group bacteria	Bacteroides ovatus strain BSD2780061688st1_C6 NODE_9_length_202228_cov_27.6539, whole genome shotgun sequence	False	True
MAD0094_000000002959	4429	0.5122898406470037	6	3	1	1	2	True	101239	fragment	False	SPA0003_000000003521	0.7143502542457085		0	0	False	False	0.9997742176055908	0					non-mobilizable	other	4431.0	96.45700000000001	100.0	0.048898863485605626	NZ_AGDG01000023.1	CFB group bacteria	Bacteroides faecis MAJ27 contig023, whole genome shotgun sequence	False	True
ISR0060_000000006709	4405	0.5122898406470037	6	3	1	1	2	True	101239	fragment	False	SPA0003_000000003521	0.2355985598559856		0	0	False	False	1.0	0					non-mobilizable	other	4406.0	98.411	100.0	0.04863352938575156	NZ_AGDG01000023.1	CFB group bacteria	Bacteroides faecis MAJ27 contig023, whole genome shotgun sequence	False	True
ENG0173_000000004652	3994	0.5122898406470037	6	3	1	1	2	True	111289	fragment	False	ENG0173_000000004652	0.9829982907629629		0	0	False	False	0.9987481236457825	0					non-mobilizable	other	3994.0	100.0	100.0	0.019745040251597207	NZ_SPFU01000009.1	CFB group bacteria	Bacteroides ovatus strain BSD2780061688st1_C6 NODE_9_length_202228_cov_27.6539, whole genome shotgun sequence	False	True
AUS0012_000000003912	3926	0.5122898406470037	6	3	1	1	2	True	101238	fragment	False	MON0099_000000007487	0.9576210186534948		0	0	False	False	1.0	0					non-mobilizable	other	3927.0	97.632	100.0	0.04332684738867024	NZ_AGDG01000023.1	CFB group bacteria	Bacteroides faecis MAJ27 contig023, whole genome shotgun sequence	False	True
MON0099_000000007487	3914	0.5122898406470037	6	3	1	1	2	True	101238	fragment	False	MON0099_000000007487	0.9592463141457154		0	0	False	False	1.0	0					non-mobilizable	other	3915.0	97.165	100.0	0.0431941803387432	NZ_AGDG01000023.1	CFB group bacteria	Bacteroides faecis MAJ27 contig023, whole genome shotgun sequence	False	True
MAD0010_000000000758	3886	0.5122898406470037	6	3	1	1	2	True	101238	fragment	False	MON0099_000000007487	0.958848907479566		0	0	False	False	0.9956253170967102	0					non-mobilizable	other	3887.0	97.14399999999999	100.0	0.04289567947640738	NZ_AGDG01000023.1	CFB group bacteria	Bacteroides faecis MAJ27 contig023, whole genome shotgun sequence	False	True
ENG0062_000000006388	3880	0.5122898406470037	5	3	1	1	2	True	111291	fragment	False	ENG0062_000000006388	1.0		0	0	False	False	0.9997422695159912	0					non-mobilizable	other	3880.0	99.97399999999999	100.0	0.019181320094151157	NZ_SPFU01000009.1	CFB group bacteria	Bacteroides ovatus strain BSD2780061688st1_C6 NODE_9_length_202228_cov_27.6539, whole genome shotgun sequence	False	True
MON0099_000000007703	3839	0.5122898406470037	6	3	1	1	2	True	111289	fragment	False	ENG0173_000000004652	0.9604804458333359		0	0	False	False	0.9997395277023315	0					non-mobilizable	other	3817.0	99.921	99.0	0.018864845619795477	NZ_SPFU01000009.1	CFB group bacteria	Bacteroides ovatus strain BSD2780061688st1_C6 NODE_9_length_202228_cov_27.6539, whole genome shotgun sequence	False	True
ISR0111_000000004794	3543	0.5122898406470037	6	3	1	1	2	True	111289	fragment	False	ENG0173_000000004652	0.7947135720797641		0	0	False	False	1.0	0					non-mobilizable	other	3543.0	100.0	100.0	0.01751488419012204	NZ_SPFU01000009.1	CFB group bacteria	Bacteroides ovatus strain BSD2780061688st1_C6 NODE_9_length_202228_cov_27.6539, whole genome shotgun sequence	False	True
MON0027_000000011113	3469	0.5122898406470037	6	3	1	1	2	True	44945	fragment	False	MON0027_000000011113	0.9777711024331631		0	0	False	False	1.0	0					non-mobilizable	other	3470.0	97.23299999999999	100.0	0.03827444390394905	NZ_AGDG01000023.1	CFB group bacteria	Bacteroides faecis MAJ27 contig023, whole genome shotgun sequence	False	True
FIJ0142_000000009584	3386	0.5122898406470037	5	3	1	1	2	True	44070	fragment	False	FIJ0142_000000009584	0.9773753143016484		0	0	False	False	1.0	0					non-mobilizable	other	3393.0	90.45100000000001	100.0	0.004422692356422504	NZ_LT629844.1	CFB group bacteria	Prevotellamassilia timonensis strain Marseille-P2831T, whole genome shotgun sequence	False	True
USA0037_01_000000010446	3368	0.5122898406470037	6	3	1	1	2	True	111289	fragment	False	ENG0173_000000004652	0.6254378078778885		0	0	False	False	1.0	0					non-mobilizable	other	3368.0	99.376	100.0	0.016649524299305735	NZ_SPFU01000009.1	CFB group bacteria	Bacteroides ovatus strain BSD2780061688st1_C6 NODE_9_length_202228_cov_27.6539, whole genome shotgun sequence	False	True
FIJ0070_000000005825	3329	0.5122898406470037	5	3	1	1	2	True	44945	fragment	False	MON0027_000000011113	0.9587777457480542		0	0	False	False	1.0	0					non-mobilizable	other	3330.0	98.679	100.0	0.036748772829788175	NZ_AGDG01000023.1	CFB group bacteria	Bacteroides faecis MAJ27 contig023, whole genome shotgun sequence	False	True
ENG0155_000000006890	3322	0.5122898406470037	5	3	1	1	2	True	111289	fragment	False	ENG0173_000000004652	0.31904340993910824		0	0	False	False	0.9960867166519165	0					non-mobilizable	other	3322.0	100.0	100.0	0.01642205827086259	NZ_SPFU01000009.1	CFB group bacteria	Bacteroides ovatus strain BSD2780061688st1_C6 NODE_9_length_202228_cov_27.6539, whole genome shotgun sequence	False	True
MON0046_000000009709	3181	0.5122898406470037	5	3	1	1	2	True	44070	fragment	False	FIJ0142_000000009584	0.9558114158700006		0	0	False	False	1.0	0					non-mobilizable	other	3185.0	88.98	100.0	0.004153621291619481	NZ_LT629844.1	CFB group bacteria	Prevotellamassilia timonensis strain Marseille-P2831T, whole genome shotgun sequence	False	True
MON0013_000000015630	3159	0.5122898406470037	5	3	1	1	2	True	44070	fragment	False	FIJ0142_000000009584	0.9524580643381926		0	0	False	False	1.0	0					non-mobilizable	other	3163.0	88.935	100.0	0.0009250804869806416	NZ_UYXY01000001.1	CFB group bacteria	Prevotella marseillensis strain Marseille-P8229, whole genome shotgun sequence	False	True
ISR0358_000000006829	2793	0.5122884019960552	4	2	2	1	1	False	129376	maximal	True	ISR0358_000000006829	1.0		0	0	False	False	0.9967776536941528	0					non-mobilizable	no_good_hit	1544.0	78.497	55.0	0.03589525027229246	NZ_CYZN01000031.1	firmicutes	Blautia wexlerae strain 2789STDY5834863, whole genome shotgun sequence	True	False
ISR0064_000000010278	2064	0.5122884019960552	4	2	2	1	1	False	129392	maximal	True	ISR0064_000000010278	0.9876160990712074		107	6	False	False	1.0	0					non-mobilizable	no_good_hit	1542.0	81.193	74.0	0.03589525027229246	NZ_CYZN01000031.1	firmicutes	Blautia wexlerae strain 2789STDY5834863, whole genome shotgun sequence	True	False
SPA0091_000000005483	1941	0.5122884019960552	3	2	2	1	1	False	129373	maximal	True	SPA0091_000000005483	1.0		28	5	False	False	1.0	0					non-mobilizable	other	458.0	98.035	99.0	0.00012889192989858433	FP929053.1	firmicutes	Ruminococcus sp. SR1/5 draft genome	False	False
AST0102_000000016150	1938	0.5122884019960552	4	2	2	1	1	False	129392	maximal	False	ISR0064_000000010278	0.9578488372093024		0	0	False	False	1.0	0					non-mobilizable	no_good_hit	1376.0	80.305	71.0	0.03194109011696737	NZ_CYZN01000031.1	firmicutes	Blautia wexlerae strain 2789STDY5834863, whole genome shotgun sequence	True	False
FIJ0122_000000008658	1867	0.5122884019960552	2	2	2	1	1	False	129383	maximal	True	FIJ0122_000000008658	1.0		22	7	False	False	0.9946438074111938	0					non-mobilizable	chromosome	1551.0	77.176	99.0	0.0004049227457781913	CP040518.1	firmicutes	Blautia sp. SC05B48 chromosome, complete genome	False	False
ISR0309_000000010613	1810	0.5122884019960552	2	2	2	1	1	False	129377	fragment	False	ISR0309_000000010613	1.0		0	0	False	False	1.0	0					non-mobilizable	no_good_hit	1491.0	80.08	86.0	0.03464033716910546	NZ_CYZN01000031.1	firmicutes	Blautia wexlerae strain 2789STDY5834863, whole genome shotgun sequence	True	False
ISR0081_000000014115	1686	0.5122884019960552	2	2	2	1	1	False	129380	fragment	False	ISR0081_000000014115	0.9821640903686087		0	0	False	False	0.9994068741798401	0					non-mobilizable	no_good_hit	1402.0	77.60300000000001	83.0	0.014100487895448028	NZ_CYZN01000016.1	firmicutes	Blautia wexlerae strain 2789STDY5834863, whole genome shotgun sequence	True	False
ISR0298_000000008796	1682	0.5122884019960552	3	2	2	1	1	False	129380	fragment	False	ISR0081_000000014115	0.9810201660735469		0	0	False	False	0.9964328408241272	0					non-mobilizable	no_good_hit	1354.0	77.179	80.0	0.013584742178716205	NZ_CYZN01000016.1	firmicutes	Blautia wexlerae strain 2789STDY5834863, whole genome shotgun sequence	True	False
CHI0178_000000006370	1602	0.5122884019960552	3	2	2	1	1	False	129387	fragment	False	CHI0178_000000006370	1.0		0	0	False	False	1.0	0					non-mobilizable	chromosome	1417.0	77.064	93.0	0.00036954895197096346	CP040518.1	firmicutes	Blautia sp. SC05B48 chromosome, complete genome	False	False
ISR0110_000000014839	1582	0.5122884019960552	3	2	2	1	1	False	129372	fragment	False	SPA0125_000000017342	0.8241624372333636		0	0	False	False	1.0	0					non-mobilizable	other	1444.0	80.125	91.0	0.03355116730596202	NZ_CYZN01000031.1	firmicutes	Blautia wexlerae strain 2789STDY5834863, whole genome shotgun sequence	False	False
FIJ0036_000000027412	1555	0.5122884019960552	2	2	2	1	1	False	129372	fragment	False	SPA0125_000000017342	0.8474596683565756		0	0	False	False	1.0	0					non-mobilizable	other	1503.0	80.506	96.0	0.03461665956338495	NZ_CYZN01000031.1	firmicutes	Blautia wexlerae strain 2789STDY5834863, whole genome shotgun sequence	False	False
ISR0214_000000019849	1536	0.5122884019960552	3	2	2	1	1	False	129372	fragment	False	SPA0125_000000017342	0.8402792363977863		0	0	False	False	1.0	0					non-mobilizable	other	1426.0	77.63	99.0	0.0003894961820348905	FP929053.1	firmicutes	Ruminococcus sp. SR1/5 draft genome	False	False
FIJ0006_000000025426	1530	0.5122884019960552	2	2	2	1	1	False	129372	fragment	False	SPA0125_000000017342	0.8384188386913909		0	0	False	False	1.0	0					non-mobilizable	other	1536.0	80.469	99.0	0.0357295070322489	NZ_CYZN01000031.1	firmicutes	Blautia wexlerae strain 2789STDY5834863, whole genome shotgun sequence	False	False
ISR0343_000000012340	1524	0.5122884019960552	2	2	2	1	1	False	129372	fragment	False	SPA0125_000000017342	0.7999142520794966		0	0	False	False	0.9986876845359802	0					non-mobilizable	other	1379.0	79.55	90.0	0.03194109011696737	NZ_CYZN01000031.1	firmicutes	Blautia wexlerae strain 2789STDY5834863, whole genome shotgun sequence	False	False
ENG0147_000000010150	1496	0.5122884019960552	2	2	2	1	1	False	129372	fragment	False	SPA0125_000000017342	0.8008186618220736		0	0	False	False	0.9973261952400208	0					non-mobilizable	other	1377.0	80.17399999999999	92.0	0.03194109011696737	NZ_CYZN01000031.1	firmicutes	Blautia wexlerae strain 2789STDY5834863, whole genome shotgun sequence	False	False
SPA0096_000000028300	1490	0.5122884019960552	2	2	2	1	1	False	129372	fragment	False	SPA0125_000000017342	0.7993745397355254		0	0	False	False	1.0	0					non-mobilizable	other	1367.0	80.468	91.0	0.031704314059762276	NZ_CYZN01000031.1	firmicutes	Blautia wexlerae strain 2789STDY5834863, whole genome shotgun sequence	False	False
SPA0130_000000022673	1479	0.5122884019960552	2	2	2	1	1	False	129372	fragment	False	SPA0125_000000017342	0.8558843787663101		0	0	False	False	1.0	0					non-mobilizable	other	1484.0	80.458	99.0	0.034474593929061895	NZ_CYZN01000031.1	firmicutes	Blautia wexlerae strain 2789STDY5834863, whole genome shotgun sequence	False	False
AST0088_000000007902	1450	0.5122884019960552	2	2	2	1	1	False	129372	fragment	False	SPA0125_000000017342	0.800717681315745		0	0	False	False	1.0	0					non-mobilizable	other	1377.0	80.17399999999999	95.0	0.03194109011696737	NZ_CYZN01000031.1	firmicutes	Blautia wexlerae strain 2789STDY5834863, whole genome shotgun sequence	False	False
AST0092_000000009494	1449	0.5122884019960552	2	2	2	1	1	False	129372	fragment	False	SPA0125_000000017342	0.8022613908441		0	0	False	False	1.0	0					non-mobilizable	other	1376.0	80.45100000000001	95.0	0.03194109011696737	NZ_CYZN01000031.1	firmicutes	Blautia wexlerae strain 2789STDY5834863, whole genome shotgun sequence	False	False
FIJ0067_000000022533	1441	0.5122884019960552	3	2	2	1	1	False	129385	fragment	False	FIJ0067_000000022533	1.0		0	0	False	False	1.0	0					non-mobilizable	chromosome	1274.0	76.138	92.0	0.00033122734201313333	CP040518.1	firmicutes	Blautia sp. SC05B48 chromosome, complete genome	False	False
AST0003_000000022286	1438	0.5122884019960552	2	2	2	1	1	False	129372	fragment	False	SPA0125_000000017342	0.7800716029103689		0	0	False	False	1.0	0					non-mobilizable	other	1372.0	77.259	95.0	0.009515227201771066	NZ_CYZN01000011.1	firmicutes	Blautia wexlerae strain 2789STDY5834863, whole genome shotgun sequence	False	False
FIJ0069_000000015390	1435	0.5122884019960552	2	2	2	1	1	False	129372	fragment	False	SPA0125_000000017342	0.8212451989600731		0	0	False	False	1.0	0					non-mobilizable	other	1437.0	80.445	99.0	0.033385424065918455	NZ_CYZN01000031.1	firmicutes	Blautia wexlerae strain 2789STDY5834863, whole genome shotgun sequence	False	False
ENG0040_000000016977	1433	0.5122884019960552	2	2	2	1	1	False	124161	fragment	False	ISR0115_000000014150	0.23818139607817898		0	0	False	False	0.9986042976379395	0					non-mobilizable	other	1350.0	97.037	94.0	0.03194109011696737	NZ_CYZN01000031.1	firmicutes	Blautia wexlerae strain 2789STDY5834863, whole genome shotgun sequence	False	False
ISR0074_000000021055	1431	0.5122884019960552	3	2	2	1	1	False	129372	fragment	False	SPA0125_000000017342	0.7682190404387849		0	0	False	False	1.0	0					non-mobilizable	other	1352.0	79.29	94.0	0.03134914997395463	NZ_CYZN01000031.1	firmicutes	Blautia wexlerae strain 2789STDY5834863, whole genome shotgun sequence	False	False
ENG0130_000000020314	1420	0.5122884019960552	2	2	2	1	1	False	129372	fragment	False	SPA0125_000000017342	0.7785224657704544		0	0	False	False	0.9992957711219788	0					non-mobilizable	other	1401.0	77.73	98.0	0.014090172981113392	NZ_CYZN01000016.1	firmicutes	Blautia wexlerae strain 2789STDY5834863, whole genome shotgun sequence	False	False
ISR0165_000000016939	1417	0.5122884019960552	2	2	2	1	1	False	129372	fragment	False	SPA0125_000000017342	0.8020257873453769		0	0	False	False	1.0	0					non-mobilizable	other	1376.0	80.378	97.0	0.03194109011696737	NZ_CYZN01000031.1	firmicutes	Blautia wexlerae strain 2789STDY5834863, whole genome shotgun sequence	False	False
ISR0249_000000015522	1415	0.5122884019960552	2	2	2	1	1	False	129372	fragment	False	SPA0125_000000017342	0.7693078383824082		0	0	False	False	0.9992932677268982	0					non-mobilizable	other	1372.0	77.405	96.0	0.013791040465408935	NZ_CYZN01000016.1	firmicutes	Blautia wexlerae strain 2789STDY5834863, whole genome shotgun sequence	False	False
AST0006_000000008923	1410	0.5122884019960552	2	2	2	1	1	False	129372	fragment	False	SPA0125_000000017342	0.7315697449656906		0	0	False	False	1.0	0					non-mobilizable	other	1330.0	79.699	94.0	0.030851920253823932	NZ_CYZN01000031.1	firmicutes	Blautia wexlerae strain 2789STDY5834863, whole genome shotgun sequence	False	False
ENG0167_000000017967	1409	0.5122884019960552	2	2	2	1	1	False	129372	fragment	False	SPA0125_000000017342	0.7583881937385648		0	0	False	False	1.0	0					non-mobilizable	other	1361.0	77.002	96.0	0.009430079754775353	NZ_CYZN01000011.1	firmicutes	Blautia wexlerae strain 2789STDY5834863, whole genome shotgun sequence	False	False
ISR0276_000000007213	1407	0.5122884019960552	2	2	2	1	1	False	129372	fragment	False	SPA0125_000000017342	0.7668589586130011		0	0	False	False	1.0	0					non-mobilizable	other	1373.0	77.203	97.0	0.013791040465408935	NZ_CYZN01000016.1	firmicutes	Blautia wexlerae strain 2789STDY5834863, whole genome shotgun sequence	False	False
ISR0108_000000016182	1402	0.5122884019960552	2	2	2	1	1	False	129372	fragment	False	SPA0125_000000017342	0.7679542546509133		0	0	False	False	1.0	0					non-mobilizable	other	1372.0	77.041	97.0	0.013791040465408935	NZ_CYZN01000016.1	firmicutes	Blautia wexlerae strain 2789STDY5834863, whole genome shotgun sequence	False	False
ISR0393_000000012930	1402	0.5122884019960552	2	2	2	1	1	False	129372	fragment	False	SPA0125_000000017342	0.7754567721081584		0	0	False	False	1.0	0					non-mobilizable	other	1372.0	77.405	97.0	0.013791040465408935	NZ_CYZN01000016.1	firmicutes	Blautia wexlerae strain 2789STDY5834863, whole genome shotgun sequence	False	False
FIJ0005_000000026183	1395	0.5122884019960552	2	2	2	1	1	False	129372	fragment	False	SPA0125_000000017342	0.7672183421382812		0	0	False	False	1.0	0					non-mobilizable	other	1389.0	80.13	99.0	0.03194109011696737	NZ_CYZN01000031.1	firmicutes	Blautia wexlerae strain 2789STDY5834863, whole genome shotgun sequence	False	False
DEN0003_000000017835	1387	0.5122884019960552	2	2	2	1	1	False	129372	fragment	False	SPA0125_000000017342	0.7569120629225293		0	0	False	False	1.0	0					non-mobilizable	other	1373.0	77.203	98.0	0.013791040465408935	NZ_CYZN01000016.1	firmicutes	Blautia wexlerae strain 2789STDY5834863, whole genome shotgun sequence	False	False
FIJ0161_000000012832	1385	0.5122884019960552	2	2	2	1	1	False	129372	fragment	False	SPA0125_000000017342	0.7972025372763482		0	0	False	False	1.0	0					non-mobilizable	other	1392.0	80.244	100.0	0.03227257659705451	NZ_CYZN01000031.1	firmicutes	Blautia wexlerae strain 2789STDY5834863, whole genome shotgun sequence	False	False
ISR0069_000000018420	1381	0.5122884019960552	2	2	2	1	1	False	129372	fragment	False	SPA0125_000000017342	0.773180737183814		0	0	False	False	1.0	0					non-mobilizable	other	1367.0	79.59	99.0	0.031727991665482784	NZ_CYZN01000031.1	firmicutes	Blautia wexlerae strain 2789STDY5834863, whole genome shotgun sequence	False	False
MON0013_000000041105	1378	0.5122884019960552	3	2	2	1	1	False	129372	fragment	False	SPA0125_000000017342	0.7345353867352795		0	0	False	False	1.0	0					non-mobilizable	chromosome	1351.0	76.684	100.0	0.00035239802164018636	CP040518.1	firmicutes	Blautia sp. SC05B48 chromosome, complete genome	False	False
MAD0112_000000021178	1376	0.5122884019960552	2	2	2	1	1	False	129372	fragment	False	SPA0125_000000017342	0.7527093080140794		0	0	False	False	0.9985465407371521	0					non-mobilizable	other	1372.0	77.405	99.0	0.013791040465408935	NZ_CYZN01000016.1	firmicutes	Blautia wexlerae strain 2789STDY5834863, whole genome shotgun sequence	False	False
SPA0028_000000024207	1369	0.5122884019960552	2	2	2	1	1	False	129372	fragment	False	SPA0125_000000017342	0.7518010082693727		0	0	False	False	1.0	0					non-mobilizable	other	1341.0	80.015	98.0	0.03111237391674954	NZ_CYZN01000031.1	firmicutes	Blautia wexlerae strain 2789STDY5834863, whole genome shotgun sequence	False	False
ENG0048_000000018794	1367	0.5122884019960552	2	2	2	1	1	False	129375	fragment	False	ENG0048_000000018794	0.9761549925484352		0	0	False	False	1.0	0					non-mobilizable	no_good_hit	1160.0	78.53399999999999	89.0	0.0268030496756168	NZ_CYZN01000031.1	firmicutes	Blautia wexlerae strain 2789STDY5834863, whole genome shotgun sequence	True	False
SPA0003_000000013384	1362	0.5122884019960552	2	2	2	1	1	False	129372	fragment	False	SPA0125_000000017342	0.7355185159964202		0	0	False	False	1.0	0					non-mobilizable	other	1353.0	77.31	98.0	0.013584742178716205	NZ_CYZN01000016.1	firmicutes	Blautia wexlerae strain 2789STDY5834863, whole genome shotgun sequence	False	False
FIJ0094_000000014978	1361	0.5122884019960552	2	2	2	1	1	False	129372	fragment	False	SPA0125_000000017342	0.7623927822352524		0	0	False	False	0.9992652535438538	0					non-mobilizable	other	1367.0	79.81	99.0	0.031704314059762276	NZ_CYZN01000031.1	firmicutes	Blautia wexlerae strain 2789STDY5834863, whole genome shotgun sequence	False	False
ISR0346_000000018410	1355	0.5122884019960552	2	2	2	1	1	False	129372	fragment	False	SPA0125_000000017342	0.7635833137468192		0	0	False	False	0.998524010181427	0					non-mobilizable	other	1362.0	79.883	100.0	0.03158592603115973	NZ_CYZN01000031.1	firmicutes	Blautia wexlerae strain 2789STDY5834863, whole genome shotgun sequence	False	False
CHI0143_000000014517	1355	0.5122884019960552	2	2	2	1	1	False	129372	fragment	False	SPA0125_000000017342	0.7476397969170439		0	0	False	False	0.9963099360466003	0					non-mobilizable	other	1343.0	79.747	99.0	0.03111237391674954	NZ_CYZN01000031.1	firmicutes	Blautia wexlerae strain 2789STDY5834863, whole genome shotgun sequence	False	False
ISR0297_000000011323	1354	0.5122884019960552	2	2	2	1	1	False	129372	fragment	False	SPA0125_000000017342	0.09515284972062728		0	0	False	False	1.0	0					non-mobilizable	other	1227.0	78.729	90.0	0.02838944925889094	NZ_CYZN01000031.1	firmicutes	Blautia wexlerae strain 2789STDY5834863, whole genome shotgun sequence	False	False
ISR0117_000000020361	1352	0.5122884019960552	2	2	2	1	1	False	129372	fragment	False	SPA0125_000000017342	0.7559991862260893		0	0	False	False	1.0	0					non-mobilizable	other	1365.0	76.703	100.0	0.009437175375358329	NZ_CYZN01000011.1	firmicutes	Blautia wexlerae strain 2789STDY5834863, whole genome shotgun sequence	False	False
ENG0143_000000013965	1345	0.5122884019960552	2	2	2	1	1	False	129372	fragment	False	SPA0125_000000017342	0.6522389029430095		0	0	False	False	1.0	0					non-mobilizable	other	1313.0	76.999	97.0	0.013172145605330747	NZ_CYZN01000016.1	firmicutes	Blautia wexlerae strain 2789STDY5834863, whole genome shotgun sequence	False	False
CHI0053_000000008627	1344	0.5122884019960552	2	2	2	1	1	False	129372	fragment	False	SPA0125_000000017342	0.2670395631650591		0	0	False	False	1.0	0					non-mobilizable	other	1241.0	79.291	92.0	0.028744613344698584	NZ_CYZN01000031.1	firmicutes	Blautia wexlerae strain 2789STDY5834863, whole genome shotgun sequence	False	False
ISR0076_000000019704	1343	0.5122884019960552	2	2	2	1	1	False	129372	fragment	False	SPA0125_000000017342	0.7472711691131422		0	0	False	False	1.0	0					non-mobilizable	other	1354.0	77.105	100.0	0.009387506031277495	NZ_CYZN01000011.1	firmicutes	Blautia wexlerae strain 2789STDY5834863, whole genome shotgun sequence	False	False
DEN0096_000000034162	1334	0.5122884019960552	2	2	2	1	1	False	129372	fragment	False	SPA0125_000000017342	0.7264833971828621		0	0	False	False	0.9977511167526245	0					non-mobilizable	other	1322.0	79.57600000000001	99.0	0.030615144196618836	NZ_CYZN01000031.1	firmicutes	Blautia wexlerae strain 2789STDY5834863, whole genome shotgun sequence	False	False
ISR0150_000000018332	1329	0.5122884019960552	2	2	2	1	1	False	129372	fragment	False	SPA0125_000000017342	0.05336019531840555		0	0	False	False	1.0	0					non-mobilizable	no_good_hit	1183.0	76.5	88.0	0.0034757798592158036	NZ_CABJDZ010000005.1	firmicutes	Blautia obeum isolate MGYG-HGUT-00212, whole genome shotgun sequence	True	False
ISR0394_000000014475	1328	0.5122884019960552	2	2	2	1	1	False	129372	fragment	False	SPA0125_000000017342	0.5783698638399749		0	0	False	False	1.0	0					non-mobilizable	other	1282.0	77.145	96.0	0.01287301308962629	NZ_CYZN01000016.1	firmicutes	Blautia wexlerae strain 2789STDY5834863, whole genome shotgun sequence	False	False
ISR0333_000000018149	1326	0.5122884019960552	2	2	2	1	1	False	129372	fragment	False	SPA0125_000000017342	0.5743196138699243		0	0	False	False	1.0	0					non-mobilizable	other	1292.0	76.316	96.0	0.012955532404303383	NZ_CYZN01000016.1	firmicutes	Blautia wexlerae strain 2789STDY5834863, whole genome shotgun sequence	False	False
FIJ0123_000000026308	1318	0.5122884019960552	2	2	2	1	1	False	129372	fragment	False	SPA0125_000000017342	0.6895138497044049		0	0	False	False	0.999241292476654	0					non-mobilizable	other	1311.0	79.71	99.0	0.030449400956575272	NZ_CYZN01000031.1	firmicutes	Blautia wexlerae strain 2789STDY5834863, whole genome shotgun sequence	False	False
ISR0354_000000014251	1303	0.5122884019960552	2	2	2	1	1	False	129372	fragment	False	SPA0125_000000017342	0.5766179053629945		0	0	False	False	0.9946277737617493	0					non-mobilizable	other	1278.0	76.369	97.0	0.012821438517953108	NZ_CYZN01000016.1	firmicutes	Blautia wexlerae strain 2789STDY5834863, whole genome shotgun sequence	False	False
ISR0030_000000016674	1302	0.5122884019960552	2	2	2	1	1	False	129372	fragment	False	SPA0125_000000017342	0.5259261768445918		0	0	False	False	0.996927797794342	0					non-mobilizable	other	707.0	80.764	95.0	0.016171804707108016	NZ_CYZN01000031.1	firmicutes	Blautia wexlerae strain 2789STDY5834863, whole genome shotgun sequence	False	False
ISR0091_000000022852	1268	0.5122884019960552	2	2	2	1	1	False	129372	fragment	False	SPA0125_000000017342	0.07257343372634838		0	0	False	False	0.9897476434707642	0					non-mobilizable	other	1168.0	76.627	91.0	0.011686797941143098	NZ_CYZN01000016.1	firmicutes	Blautia wexlerae strain 2789STDY5834863, whole genome shotgun sequence	False	False
ISR0842_000000018686	1258	0.5122884019960552	2	2	2	1	1	False	129372	fragment	False	SPA0125_000000017342	0.358658986591927		0	0	False	False	1.0	0					non-mobilizable	other	1264.0	77.76899999999999	100.0	0.0037477974134153013	NZ_CABJDZ010000005.1	firmicutes	Blautia obeum isolate MGYG-HGUT-00212, whole genome shotgun sequence	False	False
ISR0115_000000029284	1252	0.5122884019960552	2	2	2	1	1	False	129372	fragment	False	SPA0125_000000017342	0.34136060120399886		0	0	False	False	0.9968051314353943	0					non-mobilizable	other	1258.0	79.014	100.0	0.029123455036226736	NZ_CYZN01000031.1	firmicutes	Blautia wexlerae strain 2789STDY5834863, whole genome shotgun sequence	False	False
FIJ0004_000000021631	1206	0.5122884019960552	2	2	2	1	1	False	129372	fragment	False	SPA0125_000000017342	0.1820842564991227		0	0	False	False	1.0	0					non-mobilizable	other	1211.0	77.291	100.0	0.003590631715433369	NZ_CABJDZ010000005.1	firmicutes	Blautia obeum isolate MGYG-HGUT-00212, whole genome shotgun sequence	False	False
ENG0178_000000019900	1165	0.5122884019960552	2	2	2	1	1	False	55432	fragment	False	ENG0178_000000019900	0.9640906548211028		0	0	False	False	0.9974249005317688	0					non-mobilizable	no_good_hit	957.0	78.683	88.0	0.021996495714353366	NZ_CYZN01000031.1	firmicutes	Blautia wexlerae strain 2789STDY5834863, whole genome shotgun sequence	True	False
SPA0119_000000027434	1156	0.5122884019960552	2	2	2	1	1	False	55432	fragment	False	ENG0178_000000019900	0.9486486704390509		0	0	False	False	0.9965397715568542	0					non-mobilizable	no_good_hit	863.0	79.722	74.0	0.019818155988066487	NZ_CYZN01000031.1	firmicutes	Blautia wexlerae strain 2789STDY5834863, whole genome shotgun sequence	True	False
SPA0029_000000004668	5083	0.5122881648470944	6	5	4	4	4	False	101581	fragment	False	ISR0798_000000002203	0.5745804222430811		0	0	False	False	1.0	0					non-mobilizable	other	5084.0	99.902	100.0	0.01003407202106701	NZ_CZAF01000004.1	CFB group bacteria	Bacteroides uniformis strain 2789STDY5834847, whole genome shotgun sequence	False	False
ENG0211_000000020725	1133	0.5122867283719894	2	1	1	1	1	False	53616	fragment	False	ENG0211_000000020725	1.0		0	0	False	False	1.0	0					non-mobilizable	no_good_hit	484.0	73.967	42.0	0.0002336085104169274	NZ_LR130817.1	firmicutes	Intestinimonas timonensis strain GD4, whole genome shotgun sequence	True	False
SPA0158_000000012033	1695	0.5122834560075921	3	3	3	2	1	False	5727	maximal	True	SPA0158_000000012033	1.0		228	10	False	False	0.9994100332260132	0					non-mobilizable	other	1695.0	99.056	100.0	0.014904493344008727	NZ_QRML01000013.1	CFB group bacteria	Phocaeicola plebeius strain AM09-36 AM09-36.Scaf13, whole genome shotgun sequence	False	False
SPA0110_000000009183	2146	0.5122834337495976	4	3	2	3	2	False	4617	maximal	True	SPA0110_000000009183	1.0		4	1	False	False	0.9948741793632507	0					non-mobilizable	other	2146.0	99.72	100.0	0.0020486401613698095	NZ_CABIYM010000001.1	firmicutes	Anaerostipes caccae isolate MGYG-HGUT-00080, whole genome shotgun sequence	False	False
ENG0172_000000016233	1451	0.5122831836825371	2	2	2	2	2	False	75015	fragment	False	DEN0018_000000027412	0.9647751809112796		0	0	False	False	1.0	0					non-mobilizable	chromosome	1451.0	99.86200000000001	100.0	0.00040366078574659845	NZ_LR699011.1	firmicutes	Roseburia hominis isolate MGYG-HGUT-02517 chromosome 1	False	False
ISR0328_000000020277	1437	0.5122810499476709	2	2	2	2	2	False	24735	fragment	False	ISR0328_000000020277	1.0		0	0	False	False	1.0	0					non-mobilizable	other	1438.0	85.535	99.0	0.0016881684782736478	NZ_CABJDZ010000001.1	firmicutes	Blautia obeum isolate MGYG-HGUT-00212, whole genome shotgun sequence	False	False
MON0004_000000037538	1262	0.5122787503659059	3	2	2	2	0	True	14187	maximal	True	MON0004_000000037538	1.0		0	0	False	False	0.9461172819137573	0					non-mobilizable	no_good_hit	58.0	96.552	10.0	7.168598262536598e-06	CP007153.1	high GC Gram+	Streptomyces sp. AgN23 genome	True	True
ISR0074_000000005831	4637	0.5122765314015965	4	3	3	3	2	True	96977	maximal	True	ISR0074_000000005831	1.0		3	2	False	False	0.9896484613418579	0					non-mobilizable	other	2857.0	98.04	99.0	0.0009703021628293413	FP929044.1	firmicutes	Eubacterium siraeum 70/3 draft genome	False	True
ISR0002_000000012141	1695	0.5122728336086431	2	2	1	1	2	False	38637	maximal	True	ISR0002_000000012141	1.0		6	3	False	False	1.0	0					non-mobilizable	no_good_hit	922.0	72.45100000000001	53.0	0.0010894567789579205	NZ_JH992943.1	CFB group bacteria	Bacteroides oleiciplenus YIT 12058 supercont1.4, whole genome shotgun sequence	True	False
SPA0073_000000002575	5574	0.5122689073714676	7	5	3	4	2	False	5856	maximal	True	SPA0073_000000002575	1.0		2	1	False	False	1.0	0					non-mobilizable	no_good_hit	353.0	74.50399999999999	6.0	8.148612058548941e-05	CP029154.1	firmicutes	Clostridioides difficile strain CD161 chromosome, complete genome	True	False
AST0007_000000013455	1329	0.5122687161821885	3	3	3	2	3	False	126676	fragment	False	AST0007_000000013455	1.0		0	0	False	False	0.9804364442825317	0					non-mobilizable	no_good_hit	135.0	79.259	10.0	1.6787816556905385e-05	NZ_FMHW01000002.1	high GC Gram+	Micromonospora pallida strain DSM 43817, whole genome shotgun sequence	True	False
ISR0088_000000003317	6398	0.5122681180284471	8	5	3	4	4	True	94711	fragment	False	ISR0088_000000003317	1.0		0	0	False	False	1.0	0					non-mobilizable	no_good_hit	2878.0	78.631	65.0	0.013184475848585188	NZ_RCXZ01000004.1	CFB group bacteria	Bacteroides xylanisolvens strain bq_0049 Scaffold_0004, whole genome shotgun sequence	True	True
ENG0114_000000011030	1326	0.5122652280285674	2	2	2	2	2	False	59566	maximal	True	ENG0114_000000011030	1.0		156	11	False	False	0.9758672714233398	0					non-mobilizable	no_good_hit								True	False
ISR0182_000000007861	4227	0.5122650207054198	3	3	3	3	1	True	96231	maximal	True	ISR0182_000000007861	1.0		24	7	False	False	1.0	0					non-mobilizable	no_good_hit	2065.0	74.528	48.0	0.0018434544646759054	NZ_JH951903.1	CFB group bacteria	Bacteroides finegoldii CL09T03C10 supercont1.3, whole genome shotgun sequence	True	True
CHI0151_000000005802	4221	0.5122650207054198	4	3	3	3	1	True	96232	maximal	True	CHI0151_000000005802	1.0		27	7	False	False	1.0	0					non-mobilizable	no_good_hit	2092.0	76.91199999999999	49.0	0.07948678431070355	NZ_KB894168.1	CFB group bacteria	Bacteroides gallinarum DSM 18171 = JCM 13658 strain DSM 18171 C233DRAFT_scaffold00054.54, whole genome shotgun sequence	True	True
CAN0014_000000014049	3291	0.5122650207054198	3	3	3	3	1	True	96230	fragment	False	CAN0014_000000014049	1.0		0	0	False	False	1.0	0					non-mobilizable	no_good_hit	1144.0	79.021	34.0	0.00023091602469495933	CP012706.1	CFB group bacteria	Bacteroides fragilis strain S14, complete genome	True	True
USA0080_01_000000021625	1980	0.5122631538673355	2	2	2	2	1	False	79378	maximal	True	USA0080_01_000000021625	1.0		1193	13	False	False	1.0	0					non-mobilizable	other	1980.0	100.0	100.0	0.0003832902494950311	NC_009614.1	CFB group bacteria	Bacteroides vulgatus ATCC 8482, complete sequence	False	False
SPA0090_000000028421	1293	0.5122620954210041	2	2	2	2	1	False	5365	maximal	True	SPA0090_000000028421	1.0		105	9	False	False	0.9992266297340393	0					non-mobilizable	no_good_hit	1088.0	98.897	84.0	0.004757111597374179	NZ_CYXV01000005.1	firmicutes	Roseburia faecis strain 2789STDY5608863, whole genome shotgun sequence	True	False
ISR0190_000000010173	2258	0.5122576684614886	3	3	3	3	3	False	29189	fragment	False	ISR0190_000000010173	1.0		0	0	False	False	1.0	0					non-mobilizable	other	2258.0	99.469	100.0	0.0009374683287726766	NZ_AP019697.1	firmicutes	Dialister hominis strain 5BBH33	False	False
FIJ0163_000000018391	1347	0.5122570209786339	2	2	2	1	1	False	39140	fragment	False	FIJ0163_000000018391	1.0		0	0	False	False	0.9992576241493225	0					non-mobilizable	no_good_hit	1212.0	75.0	88.0	0.00022316667367746292	CP022754.1	CFB group bacteria	Parabacteroides sp. CT06, complete genome	True	False
ISR0258_000000004659	3867	0.5122566814931722	3	3	3	2	2	False	26793	maximal	True	ISR0258_000000004659	1.0		23	5	False	False	1.0	0					non-mobilizable	no_good_hit	2783.0	70.14	71.0	0.0023861315039077477	NZ_LT574837.1	firmicutes	Bariatricus massiliensis strain AT12, whole genome shotgun sequence	True	False
ISR0127_000000003223	6298	0.5122564407616568	4	4	4	4	3	False	31919	maximal	True	ISR0127_000000003223	1.0		11	3	True	True	1.0	2					non-mobilizable	other	5708.0	81.93799999999999	99.0	0.007847802213780945	NZ_DS499676.1	CFB group bacteria	Bacteroides stercoris ATCC 43183 Scfld_02_15, whole genome shotgun sequence	False	True
AST0055_000000005429	5667	0.5122519993457195	4	3	3	2	2	False	129835	maximal	True	AST0055_000000005429	1.0		2	2	False	False	0.9996470808982849	0					non-mobilizable	no_good_hit								True	False
ISR0015_000000011059	2281	0.5122515142165077	4	4	4	3	3	False	55384	fragment	False	SPA0020_000000013554	0.978655742326279		0	0	False	False	1.0	0					non-mobilizable	other	2286.0	84.208	99.0	0.006998638385241694	NZ_VULP01000001.1	firmicutes	Anaerobutyricum soehngenii strain BSM-383-APC-4H seq1, whole genome shotgun sequence	False	False
MON0068_000000010998	3735	0.5122500667603227	4	3	2	2	2	True	62103	maximal	True	MON0068_000000010998	1.0		41	8	False	False	0.9989290237426758	0					non-mobilizable	other	3417.0	91.279	91.0	0.02406192396516777	NZ_SPFU01000016.1	CFB group bacteria	Bacteroides ovatus strain BSD2780061688st1_C6 NODE_16_length_141593_cov_22.9012, whole genome shotgun sequence	False	True
CHI0077_000000003501	3943	0.5122493294437228	7	2	2	2	1	False	84548	fragment	False	CHI0077_000000003501	1.0		0	0	False	False	1.0	0					non-mobilizable	no_good_hit	1557.0	97.559	67.0	0.00044802854483150413	NZ_ABJL02000008.1	CFB group bacteria	Bacteroides intestinalis DSM 17393 B_intestinalis-2.0.1_Cont607, whole genome shotgun sequence	True	False
ENG0102_000000018900	1526	0.5122492938989928	2	2	2	2	2	False	109656	fragment	False	ISR0062_000000020252	0.5499226887955627		0	0	False	False	0.9954128265380859	0					non-mobilizable	no_good_hit	914.0	74.289	80.0	0.003566012700217989	NZ_CYZK01000003.1	firmicutes	Coprococcus comes strain 2789STDY5834866, whole genome shotgun sequence	True	False
USA0089_01_000000001355	6820	0.5122489921514245	8	2	2	2	1	True	90656	maximal	True	USA0089_01_000000001355	0.9891058384911735		28	7	False	False	1.0	0					non-mobilizable	no_good_hit	4573.0	99.169	76.0	0.00778534189249722	NZ_DS499673.1	CFB group bacteria	Bacteroides stercoris ATCC 43183 Scfld_02_12, whole genome shotgun sequence	True	True
DEN0033_000000004337	6398	0.5122489921514245	7	2	2	2	1	True	90656	maximal	False	USA0089_01_000000001355	0.9730071605033814		0	0	False	False	0.9998437166213989	0					non-mobilizable	no_good_hit	4633.0	99.223	76.0	0.0015594734899609104	NZ_JH724307.1	CFB group bacteria	Bacteroides salyersiae CL02T12C01 supercont1.1, whole genome shotgun sequence	True	True
SPA0072_000000002855	6390	0.5122489921514245	8	2	2	2	1	True	90656	maximal	False	USA0089_01_000000001355	0.9764121062125076		0	0	False	False	1.0	0					non-mobilizable	no_good_hit	4574.0	99.694	76.0	0.007787045095711505	NZ_DS499673.1	CFB group bacteria	Bacteroides stercoris ATCC 43183 Scfld_02_12, whole genome shotgun sequence	True	True
ISR0034_000000003057	6291	0.5122489921514245	8	2	2	2	1	True	90656	maximal	False	USA0089_01_000000001355	0.9684595489116669		0	0	False	False	1.0	0					non-mobilizable	no_good_hit	4447.0	99.19	75.0	0.007563925474640156	NZ_DS499673.1	CFB group bacteria	Bacteroides stercoris ATCC 43183 Scfld_02_12, whole genome shotgun sequence	True	True
ISR0369_000000001417	6258	0.5122489921514245	9	2	2	2	1	True	90656	maximal	False	USA0089_01_000000001355	0.961083531776337		0	0	False	False	0.9998401999473572	0					non-mobilizable	no_good_hit	4310.0	99.095	75.0	0.007337399447140237	NZ_DS499673.1	CFB group bacteria	Bacteroides stercoris ATCC 43183 Scfld_02_12, whole genome shotgun sequence	True	True
ENG0133_000000003831	6180	0.5122489921514245	7	2	2	2	1	True	90656	maximal	False	USA0089_01_000000001355	0.9585235510216522		0	0	False	False	1.0	0					non-mobilizable	no_good_hit	4283.0	99.206	75.0	0.007291412960354539	NZ_DS499673.1	CFB group bacteria	Bacteroides stercoris ATCC 43183 Scfld_02_12, whole genome shotgun sequence	True	True
CHI0006_000000001556	5728	0.5122489921514245	8	2	2	2	1	True	90656	maximal	False	USA0089_01_000000001355	0.5327214589522319		0	0	False	False	1.0	0					non-mobilizable	no_good_hit	3999.0	99.275	73.0	0.0068077032474975685	NZ_DS499673.1	CFB group bacteria	Bacteroides stercoris ATCC 43183 Scfld_02_12, whole genome shotgun sequence	True	True
MON0060_000000006441	5034	0.5122489921514245	4	2	2	2	1	True	97662	maximal	True	MON0060_000000006441	1.0		14	4	False	False	1.0	0					non-mobilizable	no_good_hit	2042.0	91.92	40.0	0.000543917685167426	CP042464.1	CFB group bacteria	Prevotella copri strain YF2 chromosome	True	True
ISR0169_000000007884	3618	0.5122489921514245	3	2	2	2	1	True	97661	fragment	False	ISR0169_000000007884	1.0		0	0	False	False	1.0	0					non-mobilizable	no_good_hit	2071.0	92.323	57.0	0.000551653640473878	CP042464.1	CFB group bacteria	Prevotella copri strain YF2 chromosome	True	True
ISR0390_000000003588	3441	0.5122489921514245	4	2	2	2	1	True	84334	maximal	True	ISR0390_000000003588	1.0		35	2	False	False	1.0	0					non-mobilizable	no_good_hit	2162.0	95.60600000000001	63.0	0.00042911242386248287	CP043529.1	CFB group bacteria	Phocaeicola vulgatus strain VIC01 chromosome, complete genome	True	True
CAN0003_000000016521	3009	0.5122489921514245	3	2	2	2	1	True	96694	maximal	True	CAN0003_000000016521	1.0		5	4	False	False	0.994350254535675	0					non-mobilizable	no_good_hit	2368.0	95.735	79.0	0.00047042696885761493	CP043529.1	CFB group bacteria	Phocaeicola vulgatus strain VIC01 chromosome, complete genome	True	True
CHI0090_000000004359	2895	0.5122489921514245	2	2	2	2	1	True	84338	maximal	True	CHI0090_000000004359	1.0		6	3	False	False	0.9962003231048584	0					non-mobilizable	no_good_hit	2058.0	97.036	71.0	0.0004103512295168673	CP043529.1	CFB group bacteria	Phocaeicola vulgatus strain VIC01 chromosome, complete genome	True	True
ENG0001_000000009068	2847	0.5122489921514245	3	2	2	2	1	True	84335	fragment	False	ENG0001_000000009068	1.0		0	0	False	False	0.98103266954422	0					non-mobilizable	no_good_hit	2356.0	95.458	83.0	0.0004688302714664987	CP043529.1	CFB group bacteria	Phocaeicola vulgatus strain VIC01 chromosome, complete genome	True	True
CHI0103_000000000669	2763	0.5122489921514245	3	2	2	2	1	True	84337	maximal	True	CHI0103_000000000669	1.0		4	1	False	False	1.0	0					non-mobilizable	chromosome	2730.0	97.58200000000001	100.0	0.0005444738103706294	CP043529.1	CFB group bacteria	Phocaeicola vulgatus strain VIC01 chromosome, complete genome	False	True
CHI0151_000000010441	2392	0.5122489921514245	2	2	2	2	1	True	101781	maximal	True	CHI0151_000000010441	1.0		18	9	False	False	0.9970735907554626	0					non-mobilizable	no_good_hit	1815.0	79.835	78.0	0.00035945650017503797	CP043529.1	CFB group bacteria	Phocaeicola vulgatus strain VIC01 chromosome, complete genome	True	True
USA0051_01_000000008693	2380	0.5122489921514245	2	2	2	2	1	True	79428	fragment	False	USA0051_01_000000008693	1.0		0	0	False	False	1.0	0					non-mobilizable	chromosome	2380.0	97.479	100.0	0.0005284095073730784	CP036491.1	CFB group bacteria	Bacteroides sp. A1C1 chromosome, complete genome	False	True
MAD0055_000000003626	2322	0.5122489921514245	2	2	2	2	1	True	83236	fragment	False	MAD0055_000000003626	0.9398050550782386		0	0	False	False	1.0	0					non-mobilizable	chromosome	2250.0	95.42200000000001	97.0	0.0005991364006307204	CP042464.1	CFB group bacteria	Prevotella copri strain YF2 chromosome	False	True
BAN0036_000000000470	2318	0.5122489921514245	2	2	2	2	1	True	97660	fragment	False	BAN0036_000000000470	1.0		0	0	False	False	0.9879206418991089	0					non-mobilizable	no_good_hit	1752.0	93.664	76.0	0.00046682488918244026	CP042464.1	CFB group bacteria	Prevotella copri strain YF2 chromosome	True	True
ENG0160_000000009227	2265	0.5122489921514245	2	2	2	2	1	True	101777	fragment	False	ENG0160_000000009227	0.9560380247576149		0	0	False	False	0.9995585083961487	0					non-mobilizable	chromosome	2042.0	85.26	99.0	0.0004633237686004002	LT906459.1	CFB group bacteria	Odoribacter splanchnicus strain NCTC10825 genome assembly, chromosome: 1	False	True
USA0008_01_000000003441	2154	0.5122489921514245	2	2	2	2	1	True	79426	fragment	False	USA0008_01_000000003441	1.0		0	0	False	False	1.0	0					non-mobilizable	chromosome	2107.0	98.196	98.0	0.00038678311054430263	NZ_LR699004.1	CFB group bacteria	Phocaeicola dorei isolate MGYG-HGUT-02478 chromosome 1	False	True
MON0019_000000031225	2149	0.5122489921514245	2	2	2	2	1	True	101777	fragment	False	ENG0160_000000009227	0.6477017036322725		0	0	False	False	0.9706840515136719	0					non-mobilizable	chromosome	1829.0	83.598	93.0	0.0004148284552284664	LT906459.1	CFB group bacteria	Odoribacter splanchnicus strain NCTC10825 genome assembly, chromosome: 1	False	True
USA0145_01_000000011525	2079	0.5122489921514245	2	2	2	2	1	True	79427	fragment	False	SPA0071_000000011040	0.9509798802646103		0	0	False	False	1.0	0					non-mobilizable	chromosome	2079.0	97.499	100.0	0.0003816406950194971	NZ_LR699004.1	CFB group bacteria	Phocaeicola dorei isolate MGYG-HGUT-02478 chromosome 1	False	True
MON0012_000000025100	2074	0.5122489921514245	2	2	2	2	1	True	101777	fragment	False	ENG0160_000000009227	0.9319473335134401		0	0	False	False	0.9961427450180054	0					non-mobilizable	chromosome	1932.0	83.385	99.0	0.0004382792405679461	LT906459.1	CFB group bacteria	Odoribacter splanchnicus strain NCTC10825 genome assembly, chromosome: 1	False	True
ISR0258_000000012267	2056	0.5122489921514245	2	2	2	2	1	True	84333	fragment	False	ISR0258_000000012267	1.0		0	0	False	False	1.0	0					non-mobilizable	chromosome	2056.0	97.617	100.0	0.00040995205516908826	CP043529.1	CFB group bacteria	Phocaeicola vulgatus strain VIC01 chromosome, complete genome	False	True
SPA0071_000000011040	2050	0.5122489921514245	2	2	2	2	1	True	79427	fragment	False	SPA0071_000000011040	0.9578867950192693		0	0	False	False	1.0	0					non-mobilizable	chromosome	2047.0	97.215	99.0	0.00037576364870543365	NZ_LR699004.1	CFB group bacteria	Phocaeicola dorei isolate MGYG-HGUT-02478 chromosome 1	False	True
ISR0834_000000008460	2018	0.5122489921514245	2	2	2	2	1	True	79427	fragment	False	SPA0071_000000011040	0.9456954367523474		0	0	False	False	0.9990088939666748	0					non-mobilizable	chromosome	2015.0	96.57600000000001	100.0	0.0003698866023913701	NZ_LR699004.1	CFB group bacteria	Phocaeicola dorei isolate MGYG-HGUT-02478 chromosome 1	False	True
ISR0037_000000011411	1991	0.5122489921514245	2	2	2	2	1	True	83233	fragment	False	MON0005_000000027352	0.6263270640409452		0	0	False	False	1.0	0					non-mobilizable	other	1992.0	95.432	100.0	0.0006308487248886808	NZ_LT706987.1	CFB group bacteria	Prevotella ihumii strain Marseille-P3385T, whole genome shotgun sequence	False	True
FIJ0021_000000024265	1989	0.5122489921514245	2	2	2	2	1	True	49632	maximal	True	FIJ0021_000000024265	1.0		8	4	False	False	0.9949723482131958	0					non-mobilizable	no_good_hit	1563.0	93.41	78.0	0.0003109568169198829	CP043529.1	CFB group bacteria	Phocaeicola vulgatus strain VIC01 chromosome, complete genome	True	True
TAN0006_000000006529	1988	0.5122489921514245	2	2	2	2	1	True	83233	fragment	False	MON0005_000000027352	0.6377217641232001		0	0	False	False	0.9994969964027405	0					non-mobilizable	chromosome	1916.0	91.649	96.0	0.0005097727789872247	CP042464.1	CFB group bacteria	Prevotella copri strain YF2 chromosome	False	True
SPA0117_000000019108	1983	0.5122489921514245	2	2	2	2	1	True	83233	fragment	False	MON0005_000000027352	0.6026890552292662		0	0	False	False	1.0	0					non-mobilizable	chromosome	1920.0	96.198	97.0	0.0005116400785439545	CP042464.1	CFB group bacteria	Prevotella copri strain YF2 chromosome	False	True
MON0005_000000027352	1976	0.5122489921514245	2	2	2	2	1	True	83233	fragment	False	MON0005_000000027352	0.776620987769157		0	0	False	False	0.9994939565658569	0					non-mobilizable	chromosome	1989.0	91.805	100.0	0.0005297795599521865	CP042464.1	CFB group bacteria	Prevotella copri strain YF2 chromosome	False	True
MON0029_000000015552	1936	0.5122489921514245	2	2	2	2	1	True	83233	fragment	False	MON0005_000000027352	0.7311437268136411		0	0	False	False	0.9994834661483765	0					non-mobilizable	other	1937.0	92.256	100.0	0.0006137043710165173	NZ_LT706987.1	CFB group bacteria	Prevotella ihumii strain Marseille-P3385T, whole genome shotgun sequence	False	True
MON0050_000000019732	1906	0.5122489921514245	2	2	2	2	1	True	83233	fragment	False	MON0005_000000027352	0.7749938845263722		0	0	False	False	0.9952780604362488	0					non-mobilizable	chromosome	1908.0	92.243	100.0	0.0005081722365100278	CP042464.1	CFB group bacteria	Prevotella copri strain YF2 chromosome	False	True
SPA0014_000000012377	1892	0.5122489921514245	2	2	2	2	1	True	83233	fragment	False	MON0005_000000027352	0.7340162295152683		0	0	False	False	1.0	0					non-mobilizable	chromosome	1894.0	92.133	100.0	0.0005044376373965683	CP042464.1	CFB group bacteria	Prevotella copri strain YF2 chromosome	False	True
MON0052_000000015186	1821	0.5122489921514245	2	2	2	2	1	True	83233	fragment	False	MON0005_000000027352	0.7179936654676998		0	0	False	False	0.9989017248153687	0					non-mobilizable	chromosome	1823.0	91.882	100.0	0.0004854978847497378	CP042464.1	CFB group bacteria	Prevotella copri strain YF2 chromosome	False	True
ISR0081_000000013266	1788	0.5122489921514245	2	2	2	2	1	True	83233	fragment	False	MON0005_000000027352	0.5267642457011376		0	0	False	False	1.0	0					non-mobilizable	chromosome	1790.0	91.73200000000001	100.0	0.0004766949011251547	CP042464.1	CFB group bacteria	Prevotella copri strain YF2 chromosome	False	True
CHI0179_000000012053	1744	0.5122489921514245	2	2	2	2	1	True	84330	fragment	False	CHI0179_000000012053	0.9621284232577151		0	0	False	False	0.9994266033172607	0					non-mobilizable	chromosome	1744.0	99.197	100.0	0.0003478804440894454	CP043529.1	CFB group bacteria	Phocaeicola vulgatus strain VIC01 chromosome, complete genome	False	True
FIJ0100_000000011349	1627	0.5122489921514245	2	2	2	2	1	True	83233	fragment	False	MON0005_000000027352	0.20207388854578076		0	0	False	False	1.0	0					non-mobilizable	other	1628.0	92.13799999999999	100.0	0.0005156005683035821	NZ_LT706987.1	CFB group bacteria	Prevotella ihumii strain Marseille-P3385T, whole genome shotgun sequence	False	True
MON0101_000000040603	1610	0.5122489921514245	2	2	2	2	1	True	83233	fragment	False	MON0005_000000027352	0.16230378035207482		0	0	False	False	0.9900621175765991	0					non-mobilizable	other	1611.0	92.551	100.0	0.0005102032717141972	NZ_LT706987.1	CFB group bacteria	Prevotella ihumii strain Marseille-P3385T, whole genome shotgun sequence	False	True
ISR0093_000000024206	1103	0.5122478200664514	2	1	1	1	1	False	33478	fragment	False	ISR0093_000000024206	1.0		0	0	False	False	0.9990933537483215	0					non-mobilizable	no_good_hit								True	False
SPA0153_000000007581	2394	0.5122458328902754	2	2	2	2	2	False	109658	maximal	False	SPA0031_000000011933	0.7141583271350328		0	0	False	False	0.9979114532470703	0					non-mobilizable	no_good_hit	1192.0	88.926	87.0	0.004703345654440337	NZ_CYZK01000003.1	firmicutes	Coprococcus comes strain 2789STDY5834866, whole genome shotgun sequence	True	False
ISR0347_000000006147	3379	0.5122399717477112	4	3	3	3	2	True	24175	maximal	True	ISR0347_000000006147	1.0		39	8	False	False	1.0	0					non-mobilizable	no_good_hit	2281.0	97.633	75.0	0.0007677822407926746	NZ_JH724307.1	CFB group bacteria	Bacteroides salyersiae CL02T12C01 supercont1.1, whole genome shotgun sequence	True	True
ISR0375_000000002742	5950	0.5122394128390249	6	5	3	4	4	True	23404	maximal	True	ISR0375_000000002742	1.0		11	4	False	False	0.9998319149017334	0		MOBQ		MOBQ	mobilizable	plasmid	3963.0	99.975	99.0	0.4562413634269922	M28829.1	enterobacteria	Escherichia coli plasmid RSF1010, complete sequence	False	True
SPA0117_000000032751	1128	0.5122374762142462	2	2	2	2	2	False	17722	maximal	True	SPA0117_000000032751	0.9734473447344734		40	7	False	False	0.9920212626457214	0					non-mobilizable	other	1128.0	98.848	100.0	0.002310723644013237	NZ_LT699743.1	actinobacteria	Collinsella bouchesdurhonensis strain Marseille-P3296, whole genome shotgun sequence	False	False
ISR0130_000000008585	3291	0.5122370863757982	5	4	4	4	3	False	31787	maximal	True	ISR0130_000000008585	1.0		1	1	False	False	0.9981768727302551	0					non-mobilizable	no_good_hit	89.0	85.39299999999999	3.0	0.00015874877104999683	NZ_UTAE01000014.1	firmicutes	Listeria thailandensis, whole genome shotgun sequence	True	False
ISR0777_000000007683	2246	0.5122370190220312	4	3	3	3	2	False	22502	maximal	True	ISR0777_000000007683	0.9707072593735984		282	14	False	False	0.9955476522445679	0					non-mobilizable	no_good_hit	527.0	69.639	23.0	0.00013647432902093738	NZ_CP021422.1	firmicutes	Acutalibacter muris strain KB18 chromosome	True	False
MAD0105_000000016606	2175	0.5122370190220312	3	3	3	3	2	False	22502	maximal	False	ISR0777_000000007683	0.958403842969674		0	0	False	False	0.9949425458908081	0					non-mobilizable	no_good_hit	529.0	70.132	24.0	0.0018084950388582042	NZ_OFSM01000003.1	firmicutes	Acetatifactor muris isolate GP69, whole genome shotgun sequence	True	False
ISR0126_000000013234	3695	0.5122348259539905	5	2	1	1	2	False	126878	maximal	True	ISR0126_000000013234	1.0	PS979	7	4	False	True	0.9818673729896545	0					non-mobilizable	no_good_hit	995.0	92.06	47.0	0.05114150391144697	NZ_CYZO01000043.1	firmicutes	[Ruminococcus] torques strain 2789STDY5834841, whole genome shotgun sequence	True	True
MON0103_000000036587	1548	0.5122345015972639	3	1	1	1	1	False	8871	maximal	True	MON0103_000000036587	1.0		2	1	False	False	0.9967700242996216	0					non-mobilizable	no_good_hit	671.0	89.568	81.0	0.0008191460925499587	NZ_FUHT01000002.1	firmicutes	Massilimaliae massiliensis strain Marseille-P2963T, whole genome shotgun sequence	True	False
DEN0085_000000004815	7449	0.512232896859251	15	12	6	7	10	False	69013	maximal	True	DEN0085_000000004815	1.0	PS17|PS7	195	12	False	True	1.0	0					non-mobilizable	other	2733.0	91.84	100.0	0.0008477428884482354	FP929046.1	firmicutes	Faecalibacterium prausnitzii SL3/3 draft genome	False	True
ISR0212_000000000065	89430	0.5122323757926294	95	28	14	24	16	True	28382	maximal	True	ISR0212_000000000065	1.0		1	1	False	False	1.0	0					non-mobilizable	no_good_hit	162.0	86.42	1.0	4.29478898047845e-05	CP042464.1	CFB group bacteria	Prevotella copri strain YF2 chromosome	True	True
DEN0063_000000009996	4292	0.5122313820077806	3	3	3	3	1	False	71569	maximal	True	DEN0063_000000009996	1.0		2	1	False	False	1.0	0					non-mobilizable	no_good_hit								True	False
MAD0105_000000020019	1852	0.5122274423462551	2	2	2	2	2	False	44052	fragment	False	MAD0105_000000020019	1.0		0	0	False	False	0.9989200830459595	0					non-mobilizable	chromosome	1852.0	95.24799999999999	100.0	0.0004937673542152553	CP042464.1	CFB group bacteria	Prevotella copri strain YF2 chromosome	False	False
ISR0327_000000014522	1944	0.5122265005184046	3	2	2	2	1	False	105532	maximal	True	ISR0327_000000014522	1.0		216	11	False	False	0.9984567761421204	0					non-mobilizable	no_good_hit	179.0	93.296	10.0	5.0346022237582024e-05	NZ_LT907978.1	firmicutes	Anaerobutyricum hallii isolate EH1 chromosome I	True	False
AST0140_000000015307	1886	0.5122265005184046	3	2	2	2	1	False	105532	maximal	False	ISR0327_000000014522	0.9850823045267489		0	0	False	False	0.9931070804595947	0					non-mobilizable	no_good_hit	128.0	95.31200000000001	7.0	3.612398205747411e-05	NZ_LT907978.1	firmicutes	Anaerobutyricum hallii isolate EH1 chromosome I	True	False
USA0020_01_000000011889	2947	0.5122257930575204	3	2	1	2	1	True	84682	fragment	False	ISR0107_000000007104	0.7216997767775697		0	0	False	False	1.0	0					non-mobilizable	other	2947.0	99.796	100.0	0.033631288742765164	NZ_CZBD01000016.1	firmicutes	Flavonifractor plautii strain 2789STDY5834932, whole genome shotgun sequence	False	True
CHI0075_000000002414	2729	0.5122257930575204	3	2	1	2	1	True	84682	fragment	False	ISR0107_000000007104	0.4809976247030879		0	0	False	False	0.9974349737167358	0					non-mobilizable	other	2729.0	100.0	100.0	0.03114261903946482	NZ_CZBD01000016.1	firmicutes	Flavonifractor plautii strain 2789STDY5834932, whole genome shotgun sequence	False	True
ISR0381_000000006283	2597	0.5122257930575204	3	2	1	2	1	True	23159	fragment	False	ISR0381_000000006283	1.0		0	0	False	False	1.0	0					non-mobilizable	other	2597.0	96.92	100.0	0.014242060161183253	NZ_OKQO01000009.1	firmicutes	Neobittarella massiliensis strain Marseille-P4047, whole genome shotgun sequence	False	True
FIJ0077_000000002143	12624	0.5122244830032416	11	5	4	5	4	False	52123	maximal	True	FIJ0077_000000002143	1.0		10	1	False	False	1.0	0					non-mobilizable	no_good_hit	856.0	88.20100000000001	25.0	0.00022701027468243235	CP042464.1	CFB group bacteria	Prevotella copri strain YF2 chromosome	True	False
TAN0007_000000038039	1124	0.5122169999499091	2	2	2	2	2	False	74667	maximal	False	ISR0295_000000030211	0.6237409628993625		0	0	False	False	0.9884341359138489	0					non-mobilizable	no_good_hit	301.0	97.01	27.0	0.42796005706134094	EU061144.1	bacteria	Uncultured bacterium clone LM0ABA40ZF08RM1 genomic sequence	True	False
ISR0814_000000011323	3440	0.5122166640146221	6	6	6	6	5	False	21544	maximal	True	ISR0814_000000011323	1.0		59	9	False	False	1.0	0					non-mobilizable	no_good_hit	918.0	90.305	27.0	0.9989094874591058	GQ882752.1		Uncultured organism clone VC1D502TF genomic sequence	True	False
ENG0084_000000025387	1182	0.5122162007557757	1	1	1	1	1	False	61493	fragment	False	ENG0084_000000025387	0.9982608695652173		0	0	False	False	0.9983079433441162	0					non-mobilizable	chromosome	592.0	97.635	95.0	0.0001989271398215445	NZ_CP030777.1	firmicutes	Faecalibacterium prausnitzii strain APC918/95b chromosome, complete genome	False	False
ISR0068_000000017766	1150	0.5122162007557757	2	1	1	1	1	False	61493	fragment	False	ENG0084_000000025387	0.9847715736040609		0	0	False	False	0.9991304278373718	0					non-mobilizable	chromosome	592.0	97.635	95.0	0.0001989271398215445	NZ_CP030777.1	firmicutes	Faecalibacterium prausnitzii strain APC918/95b chromosome, complete genome	False	False
ISR0160_000000011544	2460	0.5122108430384087	3	3	3	3	2	False	30432	maximal	True	ISR0160_000000011544	1.0		1091	13	False	False	0.9995934963226318	0					non-mobilizable	chromosome	2460.0	99.675	100.0	0.0004907848605943466	CP043529.1	CFB group bacteria	Phocaeicola vulgatus strain VIC01 chromosome, complete genome	False	False
MON0093_000000034061	1364	0.5122106643073764	1	1	1	1	1	False	26376	fragment	False	MON0057_000000017443	0.3518811632435148		0	0	False	False	0.9978005886077881	0					non-mobilizable	other	1364.0	99.26700000000001	100.0	0.002262935507168176	NZ_CABIYV010000001.1	firmicutes	Gemmiger formicilis isolate MGYG-HGUT-00084, whole genome shotgun sequence	False	False
DEN0062_000000002223	6725	0.5122096007561744	8	7	4	5	6	False	71748	fragment	False	ENG0036_000000002952	0.9399494310998735		0	0	False	False	1.0	0					non-mobilizable	no_good_hit	720.0	81.528	11.0	0.00031389411071518756	NZ_LN869529.1	firmicutes	Intestinimonas massiliensis strain GD2, whole genome shotgun sequence	True	False
ENG0129_000000007372	3605	0.5122094270390349	5	4	4	2	2	False	58559	fragment	False	ENG0129_000000007372	1.0		0	0	False	False	1.0	0					non-mobilizable	other	3605.0	98.391	100.0	0.0012038686807750456	NZ_LT629945.1	firmicutes	Angelakisella massiliensis strain Marseille-P3217T, whole genome shotgun sequence	False	False
ISR0013_000000004614	4981	0.5122074058354449	2	2	1	2	1	False	108528	fragment	False	ISR0847_000000004609	0.6209607568792058		0	0	False	False	1.0	0					non-mobilizable	other	4981.0	99.79899999999999	100.0	0.0014888110468583844	FP929042.1	firmicutes	Eubacterium rectale DSM 17629 draft genome	False	False
DEN0041_000000021648	1572	0.512207331361055	2	2	1	1	2	False	73097	fragment	False	DEN0041_000000021648	0.9978858350951374		0	0	False	False	1.0	0					non-mobilizable	other	1572.0	99.74600000000001	100.0	0.000504368194560914	FP929061.1	firmicutes	Anaerostipes hadrus draft genome	False	False
ENG0125_000000018776	1419	0.512207331361055	2	2	1	1	2	False	73097	fragment	False	DEN0041_000000021648	0.9494274809160306		0	0	False	False	0.9992952942848206	0					non-mobilizable	other	1419.0	99.71799999999999	100.0	0.000455247676567394	FP929061.1	firmicutes	Anaerostipes hadrus draft genome	False	False
MON0089_000000013308	1966	0.5122054693479929	2	2	2	2	2	False	9608	maximal	True	MON0089_000000013308	1.0		2	2	False	False	0.997965395450592	0					non-mobilizable	no_good_hit	131.0	77.863	7.0	0.001175162488813357	NZ_PNHV01000007.1	high GC Gram+	Actinomyces graevenitzii strain UMB0286 ERR1203671.17957_1_83.7, whole genome shotgun sequence	True	False
FIJ0083_000000006613	4971	0.5122041866663986	3	3	2	3	3	False	44954	maximal	False	FIJ0070_000000003444	0.9246820226443931		0	0	False	False	1.0	0					non-mobilizable	other	4973.0	95.154	100.0	0.06097785411937918	NZ_VZBY01000025.1	CFB group bacteria	Prevotella copri strain BVe41210 NODE_14_length_81505_cov_25.5715_ID_27, whole genome shotgun sequence	False	False
ISR0127_000000009888	2445	0.5121980199602612	3	3	3	2	2	False	31904	maximal	True	ISR0127_000000009888	1.0		247	13	False	False	0.9991819858551025	0					non-mobilizable	no_good_hit	1202.0	78.203	64.0	0.0003330580240255184	CP060633.1	firmicutes	Lachnospiraceae bacterium sunii NSJ-8 chromosome, complete genome	True	False
ISR0153_000000005980	4346	0.5121967250973282	5	4	2	3	4	False	104746	fragment	False	ISR0360_000000005134	0.8378316219883504		0	0	False	False	1.0	0					non-mobilizable	no_good_hit	917.0	76.445	22.0	0.0003913646309012052	NZ_HF545616.1	firmicutes	Ruminococcus bicirculans strain 80/3 chromosome I	True	False
ISR0322_000000002404	3856	0.5121967250973282	4	4	2	3	4	False	104746	fragment	False	ISR0360_000000005134	0.7222803644264388		0	0	False	False	1.0	0					non-mobilizable	no_good_hit	385.0	76.883	10.0	0.0005167511197419543	NZ_HF545617.1	firmicutes	Ruminococcus bicirculans strain 80/3 chromosome II	True	False
MAD0004_000000004180	2395	0.5121948514888777	3	2	2	2	1	True	62217	maximal	True	MAD0004_000000004180	1.0		1	1	False	False	1.0	0					non-mobilizable	no_good_hit	291.0	95.189	12.0	0.002956642727068115	NZ_VZBY01000026.1	CFB group bacteria	Prevotella copri strain BVe41210 NODE_12_length_97746_cov_26.9765_ID_23, whole genome shotgun sequence	True	True
ENG0154_000000010409	2906	0.5121928808451074	2	2	1	2	1	False	56843	maximal	True	ENG0154_000000010409	1.0		122	9	False	False	0.9889882802963257	0					non-mobilizable	no_good_hit	765.0	99.346	26.0	0.0002451781103442699	NZ_KB905472.1	CFB group bacteria	Bacteroides massiliensis B84634 = Timone 84634 = DSM 17679 = JCM 13223 strain DSM 17679 aczJl-supercont1.1, whole genome shotgun sequence	True	False
MON0054_000000014685	2949	0.5121928253034831	3	3	3	3	3	False	11139	maximal	True	MON0054_000000014685	1.0		2	1	False	False	1.0	0					non-mobilizable	other	2972.0	81.999	99.0	0.0008076294930077594	NZ_UYXI01000001.1	CFB group bacteria	Alistipes senegalensis isolate Alistipes senegalensis 81E7, whole genome shotgun sequence	False	False
USA0023_01_000000018142	1687	0.5121927522080182	3	3	3	3	3	False	77501	fragment	False	USA0023_01_000000018142	1.0		0	0	False	False	0.9994072318077087	0					non-mobilizable	other	1713.0	84.822	100.0	0.2034564958283671	DQ987697.1	firmicutes	Butyrate-producing bacterium L2-50 putative Fe-S oxidoreductase gene, partial cds; thiolase, crotonase, beta hydroxybutyryl-CoA dehydrogenase, butyryl-CoA dehydrogenase, electron transfer flavoprotein beta-subunit, and electron transfer flavoprotein alpha-subunit genes, complete cds; and putative multidrug efflux pump gene, partial cds	False	False
CHI0086_000000000239	18048	0.5121897199003707	17	13	10	13	8	True	84082	maximal	True	CHI0086_000000000239	1.0		1	1	False	False	0.999722957611084	0					non-mobilizable	no_good_hit	15638.0	96.118	89.0	0.7202271048744461	NZ_KI518139.1	fusobacteria	Cetobacterium somerae ATCC BAA-474 Scaffold259, whole genome shotgun sequence	True	True
ISR0074_000000011407	2557	0.5121871928465264	3	3	3	2	2	False	120423	fragment	False	AST0025_000000013630	0.9805711688996653		0	0	False	False	0.9996089339256287	0					non-mobilizable	no_good_hit	1650.0	92.788	69.0	0.00046526758989685196	FP929038.1	firmicutes	Coprococcus catus GD/7 draft genome	True	False
ISR0026_000000008584	2628	0.5121864400535613	5	4	3	3	1	False	37307	maximal	True	ISR0026_000000008584	1.0		94	11	False	False	1.0	0					non-mobilizable	other	2570.0	91.984	98.0	0.0006813138515835897	FP929032.1	CFB group bacteria	Alistipes shahii WAL 8301 draft genome	False	False
ISR0119_000000009619	3334	0.5121816131846181	4	2	1	2	1	False	32354	fragment	False	ISR0119_000000009619	1.0		0	0	False	False	0.996700644493103	0					non-mobilizable	chromosome	1734.0	97.866	97.0	0.0006814459974859043	NZ_CP048627.1	firmicutes	Megamonas funiformis strain JCM 14723 chromosome, complete genome	False	False
CHI0096_000000004315	1829	0.5121771480870974	2	2	2	2	1	False	83457	fragment	False	MON0033_000000033957	0.4636100714639539		0	0	False	False	0.9950792789459229	0					non-mobilizable	other	1840.0	84.13	99.0	0.000549622311593989	AP018532.1	firmicutes	Oscillibacter sp. PEA192 DNA, complete genome	False	False
ISR0015_000000015308	1696	0.5121753119714441	1	1	1	1	1	False	37968	fragment	False	ISR0015_000000015308	0.9990936555891239		0	0	False	False	1.0	0					non-mobilizable	other	1696.0	99.587	100.0	0.00694717686405666	NZ_SPGG01000006.1	CFB group bacteria	Parabacteroides merdae strain 1001175st1_A1 NODE_6_length_243984_cov_35.6774, whole genome shotgun sequence	False	False
CAN0014_000000013804	3340	0.5121744498061349	3	2	2	2	1	False	119969	maximal	True	CAN0014_000000013804	1.0		25	6	False	False	0.9988024234771729	0					non-mobilizable	no_good_hit	756.0	79.89399999999999	48.0	0.025276784193493444	LT674545.1	bacteria	Uncultured bacterium DNA fragment from Bos taurus rumen, clone 29D17 Rumen-Carbamate active on Tween 20, Impranil and pNPA substrates	True	False
ENG0051_000000011410	2440	0.5121688528911015	3	3	2	3	2	False	102051	maximal	True	ENG0051_000000011410	1.0		39	10	False	False	1.0	0					non-mobilizable	no_good_hit	1409.0	94.819	58.0	0.003927322224515639	NZ_QRWX01000003.1	firmicutes	Solobacterium moorei strain AF18-46 AF18-46.Scaf3, whole genome shotgun sequence	True	False
MON0050_000000002093	8341	0.5121634915270782	8	7	4	7	3	True	35239	maximal	True	MON0050_000000002093	0.9989658116047682		26	3	False	False	0.9998801350593567	0					non-mobilizable	no_good_hit	499.0	93.587	7.0	0.00020138224821659342	CP048433.1	actinobacteria	Collinsella aerofaciens ATCC 25986 strain JCM 10188 chromosome, complete genome	True	True
ISR0087_000000021394	1701	0.5121634091167104	2	2	2	2	2	False	89948	fragment	False	ISR0087_000000021394	1.0		0	0	False	False	1.0	0					non-mobilizable	other	1113.0	77.538	92.0	0.0003040805105220188	FP929062.1	firmicutes	Clostridiales sp. SS3/4 draft genome	False	False
ISR0824_000000002980	5088	0.5121629645190849	7	3	1	3	1	False	60416	maximal	True	ISR0824_000000002980	1.0		137	8	False	False	1.0	0					non-mobilizable	chromosome	5089.0	99.52799999999999	100.0	0.0022705396146240958	NZ_HF545616.1	firmicutes	Ruminococcus bicirculans strain 80/3 chromosome I	False	False
SPA0040_000000025674	1656	0.5121628610930493	2	2	2	2	2	False	130039	fragment	False	USA0135_01_000000006480	0.20294226634184692		0	0	False	False	1.0	0					non-mobilizable	other	1656.0	99.155	100.0	0.0005142455026073149	FP929046.1	firmicutes	Faecalibacterium prausnitzii SL3/3 draft genome	False	False
ISR0146_000000026204	1609	0.5121618954590427	2	2	2	2	1	False	54877	fragment	False	ISR0146_000000026204	1.0		0	0	False	False	1.0	0					non-mobilizable	other	1609.0	97.32799999999999	100.0	0.0064756648147475705	NZ_JAAWUO010000004.1	firmicutes	Blautia schinkii strain MSK.6.26 NODE_4_length_247851_cov_125.54, whole genome shotgun sequence	False	False
ENG0131_000000001688	16325	0.5121589173199534	22	8	2	7	4	False	58386	maximal	True	ENG0131_000000001688	1.0		1	1	False	False	0.9999387264251709	0					non-mobilizable	no_good_hit	28.0	100.0	0.0	0.0006502733556513571	NZ_QCZG01000033.1	firmicutes	Pueribacillus theae strain T8 scaffold33, whole genome shotgun sequence	True	False
ENG0091_000000002800	7553	0.5121518119373207	11	7	6	6	6	False	115959	maximal	True	ENG0091_000000002800	1.0		1	1	False	False	0.9980140328407288	0					non-mobilizable	no_good_hit	1467.0	96.251	19.0	0.004791417965364426	NZ_GG663520.1	firmicutes	Butyrivibrio crossotus DSM 2876 Scfld16, whole genome shotgun sequence	True	False
ISR0054_000000006236	3712	0.5121497349582009	5	1	1	1	1	False	71906	fragment	False	ISR0054_000000006236	1.0		0	0	False	False	0.9997305870056152	0					non-mobilizable	no_good_hit	95.0	77.895	3.0	0.0017810788790571651	NZ_CYYA01000023.1	firmicutes	Eubacterium ramulus strain 2789STDY5608891, whole genome shotgun sequence	True	False
DEN0061_000000014050	2905	0.5121497349582009	3	1	1	1	1	False	71905	fragment	False	DEN0061_000000014050	1.0		0	0	False	False	1.0	0					non-mobilizable	no_good_hit	95.0	77.895	3.0	0.0017810788790571651	NZ_CYYA01000023.1	firmicutes	Eubacterium ramulus strain 2789STDY5608891, whole genome shotgun sequence	True	False
ISR0128_000000012796	2755	0.5121482133754901	4	3	2	2	3	False	31852	maximal	True	ISR0128_000000012796	1.0		104	10	False	False	0.9949183464050293	0					non-mobilizable	other	2755.0	97.786	100.0	0.0016577536564818891	NZ_CABIXZ010000001.1	firmicutes	Intestinibacter bartlettii isolate MGYG-HGUT-00062, whole genome shotgun sequence	False	False
ISR0399_000000003330	4107	0.5121477823367808	7	6	2	5	5	True	63745	maximal	True	ISR0399_000000003330	1.0		25	9	False	False	0.9987825751304626	0					non-mobilizable	no_good_hit	602.0	72.59100000000001	14.0	0.00015540718391401538	NZ_CP021422.1	firmicutes	Acutalibacter muris strain KB18 chromosome	True	True
SPA0112_000000015932	2115	0.512145909548555	4	4	4	4	3	False	4533	maximal	True	SPA0112_000000015932	1.0		2	1	False	False	1.0	0					non-mobilizable	chromosome	2116.0	89.839	100.0	0.0011130991022372818	NZ_CP045240.1	firmicutes	Lactobacillus vaginalis strain LV515 chromosome, complete genome	False	False
SPA0059_000000011499	2204	0.5121433225212836	3	3	3	3	3	False	6271	fragment	False	SPA0059_000000011499	1.0		0	0	False	False	0.9995462894439697	0					non-mobilizable	no_good_hit								True	False
FIJ0101_000000005296	5186	0.5121402830116837	4	3	3	3	2	False	73853	maximal	True	FIJ0101_000000005296	1.0		1	1	False	False	0.9974932670593262	0					non-mobilizable	no_good_hit	1911.0	88.854	37.0	0.005470876975554618	NZ_QRHR01000002.1	firmicutes	Eubacterium ventriosum strain AM23-22 AM23-22.Scaf2, whole genome shotgun sequence	True	False
SPA0112_000000024935	1332	0.5121393141263292	2	2	2	2	1	False	17321	maximal	False	MAD0051_000000020874	0.9871982443306511		0	0	False	False	0.9992492198944092	0					non-mobilizable	no_good_hit	587.0	77.172	44.0	0.017045454545454544	NZ_JAAITU010000043.1	firmicutes	Blautia glucerasea strain MSK.21.93 NODE_43_length_34144_cov_139.496, whole genome shotgun sequence	True	False
ENG0037_000000010549	3162	0.512138279676558	2	2	2	2	2	False	65226	maximal	True	ENG0037_000000010549	0.9979443390259329		398	12	False	False	1.0	0					non-mobilizable	other	3162.0	99.87299999999999	100.0	0.004267095041071296	NZ_SPHG01000001.1	CFB group bacteria	Alistipes shahii strain BSD2780061688st1_A10 NODE_1_length_740785_cov_58.06, whole genome shotgun sequence	False	False
ENG0083_000000007019	3162	0.512138279676558	2	2	2	2	2	False	65226	maximal	False	ENG0037_000000010549	0.9979443390259329		0	0	False	False	1.0	0					non-mobilizable	other	3162.0	99.905	100.0	0.0008399505011137781	FP929032.1	CFB group bacteria	Alistipes shahii WAL 8301 draft genome	False	False
ISR0049_000000017384	1698	0.512137345547404	2	1	1	1	1	False	35978	fragment	False	ISR0049_000000017384	1.0		0	0	False	False	1.0	0					non-mobilizable	no_good_hit								True	False
CAN0003_000000031880	1540	0.512137345547404	2	1	1	1	1	False	96489	fragment	False	CAN0003_000000031880	1.0		0	0	False	False	1.0	0					non-mobilizable	other	1540.0	94.87	100.0	0.0003884174182265963	NZ_LT670820.1	CFB group bacteria	Bacteroides togonis strain Marseille-P3166T, whole genome shotgun sequence	False	False
ISR0261_000000016440	1116	0.512137345547404	2	1	1	1	1	False	26673	fragment	False	ISR0261_000000016440	1.0		0	0	False	False	0.9991039633750916	0					non-mobilizable	other	1116.0	96.147	100.0	0.00027971181734997793	NZ_LT670820.1	CFB group bacteria	Bacteroides togonis strain Marseille-P3166T, whole genome shotgun sequence	False	False
MON0068_000000034929	1210	0.5121366412032808	3	1	1	1	1	False	93074	fragment	False	MON0061_000000040374	0.9331407280691344		0	0	False	False	0.839669406414032	0					non-mobilizable	other	1127.0	98.314	93.0	0.0040270092911674745	NZ_WKRD01000005.1	firmicutes	Lachnospira eligens strain BIOML-A1 scaffold5_size278867, whole genome shotgun sequence	False	False
SPA0102_000000025069	1240	0.5121365716435099	2	2	2	2	2	False	4890	maximal	True	SPA0102_000000025069	1.0		419	13	False	False	0.9693548679351807	0					non-mobilizable	chromosome	1240.0	100.0	100.0	0.00025272464293720295	CP054368.1	enterobacteria	Escherichia coli strain SCU-115 chromosome, complete genome	False	False
MON0038_000000022561	1513	0.5121330226350603	4	3	3	2	1	True	11996	fragment	False	MON0038_000000022561	1.0		0	0	False	False	0.9966952800750732	0					non-mobilizable	no_good_hit	621.0	82.126	81.0	0.00021366836160633992	CP023819.1	firmicutes	Faecalibacterium prausnitzii strain Indica chromosome, complete genome	True	True
MAD0094_000000008920	1774	0.5121315963683671	2	2	2	2	2	False	15617	maximal	True	MAD0094_000000008920	1.0		1	1	False	False	1.0	0					non-mobilizable	chromosome	1781.0	91.57799999999999	99.0	0.00034139378443679753	NZ_LR134475.1	enterobacteria	Klebsiella aerogenes strain NCTC9735 chromosome 1	False	False
ISR0040_000000015272	1730	0.5121305679158954	2	2	2	2	2	False	36478	maximal	True	ISR0040_000000015272	1.0		107	9	False	False	1.0	0					non-mobilizable	other	1754.0	84.37899999999999	99.0	0.008722747665514638	NZ_CABJDZ010000008.1	firmicutes	Blautia obeum isolate MGYG-HGUT-00212, whole genome shotgun sequence	False	False
ENG0089_000000003680	5979	0.5121295048219306	12	5	2	2	5	False	100886	fragment	False	ENG0089_000000003680	1.0		0	0	False	False	1.0	0					non-mobilizable	other	2707.0	99.113	95.0	0.0005238205761600467	CP013020.1	CFB group bacteria	Bacteroides vulgatus strain mpk genome	False	False
SPA0097_000000011860	2773	0.5121276085422721	3	3	3	3	2	False	131185	fragment	False	SPA0097_000000011860	0.995105421686747		0	0	False	False	0.9996393918991089	0					non-mobilizable	other	1548.0	89.85799999999999	97.0	0.0004337763417593495	FP929053.1	firmicutes	Ruminococcus sp. SR1/5 draft genome	False	False
ISR0168_000000009702	2656	0.5121276085422721	3	3	3	3	2	False	131185	fragment	False	SPA0097_000000011860	0.9742156509195816		0	0	False	False	0.9988704919815063	0					non-mobilizable	other	1461.0	91.17	96.0	0.0004092389284088531	FP929053.1	firmicutes	Ruminococcus sp. SR1/5 draft genome	False	False
SPA0113_000000013688	2290	0.5121276085422721	3	3	3	3	2	False	131184	fragment	False	SPA0113_000000013688	1.0		0	0	False	False	1.0	0					non-mobilizable	other	1063.0	89.934	96.0	0.0002969873133111801	FP929053.1	firmicutes	Ruminococcus sp. SR1/5 draft genome	False	False
USA0116_01_000000000628	29563	0.5121244503858786	21	10	7	10	4	True	104239	fragment	False	USA0116_01_000000000628	0.9674115329620182		0	0	False	False	1.0	0					non-mobilizable	no_good_hit	29.0	100.0	0.0	3.761725735747204e-07	LR812042.1	bony fishes	Danio rerio genome assembly, chromosome: 5	True	True
FIJ0158_000000006210	2884	0.5121236352489479	3	3	2	2	2	False	52578	maximal	True	FIJ0158_000000006210	1.0		22	1	False	False	1.0	0					non-mobilizable	no_good_hit	1021.0	94.809	42.0	0.0008280766701575782	NZ_LT629845.1	CFB group bacteria	Prevotellamassilia timonensis strain Marseille-P2831T, whole genome shotgun sequence	True	False
DEN0051_000000015336	2882	0.5121201592981616	3	1	1	1	1	False	72574	maximal	True	DEN0051_000000015336	1.0		83	9	False	False	1.0	0					non-mobilizable	no_good_hit	1755.0	99.772	61.0	0.004036991175698878	NZ_SPGG01000002.1	CFB group bacteria	Parabacteroides merdae strain 1001175st1_A1 NODE_2_length_434482_cov_38.6457, whole genome shotgun sequence	True	False
ENG0206_000000011879	2159	0.5121201592981616	2	1	1	1	1	False	53955	maximal	True	ENG0206_000000011879	1.0		251	12	False	False	0.9995368123054504	0					non-mobilizable	no_good_hit								True	False
ISR0117_000000012572	2134	0.5121201592981616	2	1	1	1	1	False	32422	fragment	False	ISR0117_000000012572	1.0		0	0	False	False	0.9929709434509277	0					non-mobilizable	chromosome	2115.0	99.669	99.0	0.00039657943669961867	CP043610.1	CFB group bacteria	Bacteroides fragilis strain GUT04 chromosome, complete genome	False	False
USA0072_01_000000009300	2032	0.5121201592981616	2	1	1	1	1	False	64603	fragment	False	ENG0043_000000015880	0.9649243837241451		0	0	False	False	0.9926180839538574	0					non-mobilizable	other	2032.0	99.75399999999999	100.0	0.002741686184250491	NZ_SPHG01000001.1	CFB group bacteria	Alistipes shahii strain BSD2780061688st1_A10 NODE_1_length_740785_cov_58.06, whole genome shotgun sequence	False	False
ENG0157_000000012570	1999	0.5121201592981616	2	1	1	1	1	False	64603	fragment	False	ENG0043_000000015880	0.9548797856477395		0	0	False	False	1.0	0					non-mobilizable	other	1999.0	99.85	100.0	0.0026971388459539544	NZ_SPHG01000001.1	CFB group bacteria	Alistipes shahii strain BSD2780061688st1_A10 NODE_1_length_740785_cov_58.06, whole genome shotgun sequence	False	False
ISR0381_000000008452	1998	0.5121201592981616	2	1	1	1	1	False	23156	maximal	True	ISR0381_000000008452	1.0		278	13	False	False	1.0	0					non-mobilizable	no_good_hit	1544.0	92.876	77.0	0.0029757131567099433	NZ_JH815206.1	CFB group bacteria	Barnesiella intestinihominis YIT 11860 supercont1.4, whole genome shotgun sequence	True	False
DEN0005_000000018445	1980	0.5121201592981616	2	1	1	1	1	False	76486	maximal	True	DEN0005_000000018445	1.0		328	12	False	False	1.0	0					non-mobilizable	other	1980.0	99.899	100.0	0.014857580444150814	NZ_SPGG01000012.1	CFB group bacteria	Parabacteroides merdae strain 1001175st1_A1 NODE_12_length_133198_cov_35.4223, whole genome shotgun sequence	False	False
DEN0096_000000024148	1860	0.5121201592981616	2	1	1	1	1	False	68163	maximal	True	DEN0096_000000024148	0.9912946464539658		235	11	False	False	0.9935483932495117	0					non-mobilizable	other	1860.0	99.89200000000001	100.0	0.005570705103233346	NZ_CZAI01000007.1	CFB group bacteria	Bacteroides caccae strain 2789STDY5834880, whole genome shotgun sequence	False	False
DEN0041_000000018842	1813	0.5121201592981616	2	1	1	1	1	False	73105	maximal	True	DEN0041_000000018842	1.0		714	13	False	False	1.0	0					non-mobilizable	chromosome	1813.0	99.117	100.0	0.0002757406649915269	CP046397.1	CFB group bacteria	Bacteroides ovatus strain FDAARGOS_733 chromosome, complete genome	False	False
ISR0385_000000012819	1796	0.5121201592981616	2	1	1	1	1	False	23036	fragment	False	ISR0385_000000012819	1.0		0	0	False	False	1.0	0					non-mobilizable	chromosome	1796.0	100.0	100.0	0.00032566806858152234	CP046424.1	CFB group bacteria	Phocaeicola dorei strain JR01 chromosome, complete genome	False	False
ISR0354_000000010666	1796	0.5121201592981616	1	1	1	1	1	False	23995	maximal	True	ISR0354_000000010666	1.0		77	9	False	False	1.0	0					non-mobilizable	other	1708.0	76.288	94.0	0.03740792665286957	NZ_CBVI010000067.1	CFB group bacteria	Bacteroides timonensis isolate AP1, whole genome shotgun sequence	False	False
ENG0166_000000016457	1772	0.5121201592981616	1	1	1	1	1	False	68163	maximal	False	DEN0096_000000024148	0.9819035742513159		0	0	False	False	0.9994356632232666	0					non-mobilizable	chromosome	1772.0	99.831	100.0	0.00038745927137966786	CP022412.2	CFB group bacteria	Bacteroides caccae strain ATCC 43185 chromosome, complete genome	False	False
SPA0120_000000023060	1763	0.5121201592981616	1	1	1	1	1	False	68163	maximal	False	DEN0096_000000024148	0.9786224911455175		0	0	False	False	0.9994328022003174	0					non-mobilizable	other	1763.0	99.887	100.0	0.005280033562074855	NZ_CZAI01000007.1	CFB group bacteria	Bacteroides caccae strain 2789STDY5834880, whole genome shotgun sequence	False	False
MAD0109_000000008103	1753	0.5121201592981616	2	1	1	1	1	False	14584	maximal	True	MAD0109_000000008103	1.0		7	5	False	False	1.0	0					non-mobilizable	other	1753.0	84.655	100.0	0.0009692860256838667	NZ_LT669940.1	CFB group bacteria	Parabacteroides timonensis strain Marseille-P3236T, whole genome shotgun sequence	False	False
USA0060_01_000000006865	1751	0.5121201592981616	1	1	1	1	1	False	901	fragment	False	USA0060_01_000000006865	1.0		0	0	False	False	0.9925756454467773	0					non-mobilizable	other	1637.0	90.531	93.0	0.03003322747048997	NZ_QREV01000032.1	CFB group bacteria	Parabacteroides acidifaciens strain 426-9 Scaffold32, whole genome shotgun sequence	False	False
MON0017_000000011236	1730	0.5121201592981616	1	1	1	1	1	False	13300	maximal	True	MON0017_000000011236	1.0		233	13	False	False	0.9959537386894226	0					non-mobilizable	other	1714.0	99.825	99.0	0.00032459940492004017	AP006841.1	CFB group bacteria	Bacteroides fragilis YCH46 DNA, complete genome	False	False
FIJ0138_000000011500	1620	0.5121201592981616	1	1	1	1	1	False	40471	fragment	False	FIJ0138_000000011500	1.0		0	0	False	False	1.0	0					non-mobilizable	no_good_hit								True	False
FIJ0063_000000023665	1241	0.5121177039537459	1	1	1	1	1	False	45543	fragment	False	FIJ0122_000000012099	0.9561602668630004		0	0	False	False	1.0	0					non-mobilizable	chromosome	1241.0	100.0	100.0	0.00024924477827164426	LR536430.1	enterobacteria	Escherichia coli isolate f974b26a-5e81-11e8-bf7f-3c4a9275d6c8 genome assembly, chromosome: VREC0761	False	False
ISR0278_000000003972	2652	0.5121147858099844	4	3	3	3	3	False	26279	maximal	True	ISR0278_000000003972	1.0		1	1	False	False	1.0	0					non-mobilizable	no_good_hit								True	False
ISR0156_000000021373	1118	0.5121136792410963	2	2	2	2	1	False	30568	maximal	True	ISR0156_000000021373	1.0		1	1	False	False	0.9919499158859253	0					non-mobilizable	other	724.0	99.171	100.0	0.003959083989530057	NZ_QREV01000003.1	CFB group bacteria	Parabacteroides acidifaciens strain 426-9 Scaffold3, whole genome shotgun sequence	False	False
ISR0216_000000013236	1297	0.512110833506543	1	1	1	1	1	False	28119	fragment	False	MON0049_000000016661	0.7334010226369135		0	0	False	False	1.0	0					non-mobilizable	other	1297.0	98.766	100.0	0.0011783467867319606	NZ_GL833109.1	firmicutes	Lactobacillus ruminis ATCC 25644 SCAFFOLD1, whole genome shotgun sequence	False	False
ISR0288_000000000808	19250	0.5121090280973191	18	9	2	9	3	False	66636	fragment	False	ISR0288_000000000808	1.0		0	0	False	False	0.9993765950202942	0					non-mobilizable	no_good_hit	738.0	84.553	4.0	0.025683193953602294	NZ_CABIYV010000018.1	firmicutes	Gemmiger formicilis isolate MGYG-HGUT-00084, whole genome shotgun sequence	True	False
FIJ0163_000000017637	1402	0.5121086460861256	1	1	1	1	1	False	39142	fragment	False	FIJ0163_000000017637	1.0		0	0	False	False	0.9992867112159729	0					non-mobilizable	no_good_hit								True	False
ISR0091_000000013759	2220	0.5121067510624849	2	1	1	1	1	False	33624	maximal	True	ISR0091_000000013759	1.0		30	7	False	False	0.9878378510475159	0					non-mobilizable	no_good_hit	50.0	90.0	2.0	1.0009398621031708e-05	CP048409.1	CFB group bacteria	Draconibacterium sp. M1 chromosome, complete genome	True	False
ENG0119_000000015254	2109	0.5121017997682882	5	5	4	3	3	False	59264	fragment	False	ENG0119_000000015254	1.0		0	0	False	False	1.0	0					non-mobilizable	chromosome	2109.0	100.0	100.0	0.0011744805653552748	NZ_CP035306.1	firmicutes	Streptococcus thermophilus strain IDCC2201 chromosome, complete genome	False	False
USA0022_01_000000005243	1372	0.5121016170728124	2	2	2	2	1	False	103245	fragment	False	ENG0086_000000013755	0.2074015310567962		0	0	False	False	1.0	0					non-mobilizable	other	1372.0	99.708	100.0	0.0025300010887677918	NZ_SPHG01000003.1	CFB group bacteria	Alistipes shahii strain BSD2780061688st1_A10 NODE_3_length_541897_cov_58.3569, whole genome shotgun sequence	False	False
SPA0016_000000023939	1421	0.5121005003805914	2	2	2	2	1	False	7863	fragment	False	SPA0016_000000023939	1.0		0	0	False	False	1.0	0					non-mobilizable	chromosome	1422.0	95.148	100.0	0.000614824556040738	LR699016.1	actinobacteria	Collinsella aerofaciens isolate MGYG-HGUT-02539 genome assembly, chromosome: 1	False	False
USA0001_01_000000006885	2340	0.5120964057185585	3	3	3	3	3	False	93881	backbone	True	USA0001_01_000000006885	0.9964893129355823	PS497	21	5	True	True	1.0	2					non-mobilizable	other	2340.0	100.0	100.0	0.04673606809598977	NZ_VJZV01000035.1	CFB group bacteria	Bacteroides koreensis strain JCM 31393 Scaffold35_1, whole genome shotgun sequence	False	True
ENG0109_000000017864	1368	0.5120933826702165	2	2	2	2	1	False	59855	maximal	True	ENG0109_000000017864	1.0		16	7	False	False	0.9904970526695251	0					non-mobilizable	other	1363.0	99.12	99.0	0.0005285231508684879	NC_021039.1	firmicutes	Ruminococcus champanellensis 18P13 = JCM 17042, complete genome	False	False
MON0026_000000007942	4054	0.5120886986110885	4	2	2	2	1	False	12774	maximal	True	MON0026_000000007942	1.0		3	1	False	False	0.9802663922309875	0					non-mobilizable	no_good_hit	47.0	91.48899999999999	1.0	9.687343107160548e-06	CP038448.1	g-proteobacteria	Aeromonas media strain R50-22 chromosome, complete genome	True	False
CHI0035_000000003299	3257	0.5120825702209884	4	4	4	4	2	False	88121	maximal	True	CHI0035_000000003299	1.0		11	2	False	False	0.996315598487854	0					non-mobilizable	other	3292.0	79.283	99.0	0.0008062267571616753	NZ_LT635783.1	CFB group bacteria	Bacteroides mediterraneensis strain Marseille-P2644T, whole genome shotgun sequence	False	False
ISR0143_000000011343	2727	0.5120806926963462	4	3	3	3	3	False	66988	maximal	False	ISR0312_000000005879	0.9849293664172557		0	0	False	False	1.0	0					non-mobilizable	other	2727.0	98.93700000000001	100.0	0.015265978596269188	NZ_CYZN01000007.1	firmicutes	Blautia wexlerae strain 2789STDY5834863, whole genome shotgun sequence	False	False
MAD0102_000000020932	1111	0.5120779210628673	3	3	0	2	3	False	14947	fragment	False	MAD0102_000000020932	1.0		0	0	False	False	1.0	0					non-mobilizable	chromosome	1111.0	99.64	100.0	0.00023305745769167297	CP055292.1	enterobacteria	Shigella sonnei strain SE6-1 chromosome, complete genome	False	False
MAD0042_000000020259	1244	0.5120758198748502	2	2	2	2	1	False	18097	fragment	False	MAD0042_000000020259	1.0		0	0	False	False	0.9839228391647339	0					non-mobilizable	no_good_hit	41.0	90.244	3.0	9.909177434226596e-06	NZ_AP018711.1	a-proteobacteria	Sphingosinicella microcystinivorans strain B-9	True	False
ISR0307_000000004609	2137	0.5120733742984909	3	2	2	2	1	True	25436	fragment	False	ISR0307_000000004609	1.0		0	0	False	False	1.0	0					non-mobilizable	no_good_hit								True	True
ISR0062_000000019394	1946	0.5120733742984909	3	2	2	2	1	True	88402	fragment	False	ISR0062_000000019394	1.0		0	0	False	False	1.0	0					non-mobilizable	no_good_hit								True	True
ISR0154_000000005356	4515	0.5120724775572864	4	4	3	4	3	False	104749	fragment	False	ENG0116_000000004292	0.5670236516253224		0	0	False	False	1.0	0					non-mobilizable	no_good_hit	1163.0	93.551	26.0	0.0005181007257426445	NZ_HF545616.1	firmicutes	Ruminococcus bicirculans strain 80/3 chromosome I	True	False
MON0033_000000015278	4447	0.5120710366967142	4	4	4	4	2	False	12345	maximal	True	MON0033_000000015278	1.0		7	3	False	False	0.9997751116752625	0					non-mobilizable	no_good_hit	737.0	75.848	16.0	0.0002205871480676898	NZ_UFTB01000001.1	CFB group bacteria	Bacteroides pyogenes strain NCTC11853, whole genome shotgun sequence	True	False
ENG0008_000000005379	4263	0.5120690904490105	5	3	1	2	1	True	67476	fragment	False	ENG0008_000000005379	1.0		0	0	False	False	0.9997653961181641	0					non-mobilizable	no_good_hit	29.0	100.0	1.0	7.355374940237579e-05	NZ_PGTS01000005.1	a-proteobacteria	Thalassospira povalilytica strain Zumi 95 contig00005, whole genome shotgun sequence	True	True
MAD0029_000000001463	2461	0.5120690413386745	6	4	2	4	1	False	18998	maximal	True	MAD0029_000000001463	1.0		1	1	False	False	0.9930922389030457	0					non-mobilizable	no_good_hit								True	False
FIJ0129_000000015939	1392	0.5120676859843669	3	2	2	1	2	False	44967	fragment	False	MAD0069_000000006185	0.9425160357089254		0	0	False	False	0.982758641242981	0					non-mobilizable	chromosome	1357.0	98.084	100.0	0.0005948211084289573	CP049097.1	firmicutes	Weissella confusa strain N17 chromosome, complete genome	False	False
ISR0090_000000020463	1507	0.5120672195331479	2	2	1	2	0	True	33657	maximal	True	ISR0090_000000020463	1.0		26	6	False	False	0.9946914315223694	0					non-mobilizable	other	783.0	99.10600000000001	99.0	0.0022434325091157375	NZ_QRHR01000002.1	firmicutes	Eubacterium ventriosum strain AM23-22 AM23-22.Scaf2, whole genome shotgun sequence	False	True
FIJ0134_000000003779	4300	0.5120622561751814	6	5	3	3	5	True	74252	fragment	False	ISR0372_000000003232	0.9502292018005725		0	0	False	False	1.0	0					non-mobilizable	no_good_hit	1909.0	95.6	48.0	0.04361142857142857	NZ_VZBY01000066.1	CFB group bacteria	Prevotella copri strain BVe41210 NODE_30_length_43750_cov_25.2657_ID_59, whole genome shotgun sequence	True	True
ISR0197_000000009400	2671	0.5120618058733195	3	3	2	3	2	False	75398	fragment	False	ISR0197_000000009400	1.0		0	0	False	True	0.9943841099739075	0					non-mobilizable	no_good_hit	1881.0	91.866	70.0	0.0008565974653290124	NZ_CP025199.1	high GC Gram+	Bifidobacterium pseudocatenulatum strain 12 chromosome, complete genome	True	True
SPA0025_000000004590	4489	0.5120569936011179	6	4	1	2	4	True	93237	maximal	True	SPA0025_000000004590	1.0		1	1	False	False	0.999554455280304	0					non-mobilizable	no_good_hit	428.0	75.467	9.0	0.00014908866455156714	CP060490.1	firmicutes	Oscillibacter sp. NSJ-62 chromosome	True	True
ENG0163_000000006548	3514	0.5120569936011179	5	4	1	2	4	True	93236	fragment	False	ENG0163_000000006548	1.0		0	0	False	False	0.9971542358398438	0					non-mobilizable	no_good_hit	29.0	100.0	1.0	4.936913300749705e-05	NZ_FRXO01000004.1	a-proteobacteria	Pseudoxanthobacter soli DSM 19599, whole genome shotgun sequence	True	True
MON0033_000000019778	3331	0.5120569936011179	5	4	1	2	4	True	93211	fragment	False	MON0033_000000019778	1.0		0	0	False	False	1.0	0					non-mobilizable	no_good_hit								True	True
ENG0106_000000007443	2833	0.5120550331186645	5	4	3	3	3	False	60092	maximal	True	ENG0106_000000007443	1.0		469	12	False	False	0.9971761107444763	0					non-mobilizable	other	2836.0	99.89399999999999	100.0	0.006837338864302338	NZ_SLUK01000002.1	firmicutes	Harryflintia acetispora strain DSM 100433 Ga0244721_102, whole genome shotgun sequence	False	False
DEN0011_000000025436	1794	0.5120509579061564	3	3	3	3	3	False	130039	fragment	False	USA0135_01_000000006480	0.1344608173815686		0	0	False	False	1.0	0					non-mobilizable	chromosome	1800.0	91.889	100.0	0.0006045230848045583	NZ_CP030777.1	firmicutes	Faecalibacterium prausnitzii strain APC918/95b chromosome, complete genome	False	False
CAN0015_000000009914	4140	0.5120468210674137	2	1	1	1	1	False	93328	fragment	False	CAN0015_000000009914	1.0		0	0	False	False	1.0	0					non-mobilizable	chromosome	4140.0	98.792	100.0	0.0011571229192829866	NZ_CP034413.1	firmicutes	Dysosmobacter welbionis strain J115 chromosome, complete genome	False	False
AST0087_000000000393	26156	0.5120457922541085	21	11	8	8	5	True	126517	fragment	False	SPA0040_000000000655	0.9562735614197311		0	0	False	False	0.9993500709533691	0					non-mobilizable	no_good_hit	633.0	70.774	2.0	0.6009615384615384	GQ883126.1		Uncultured organism clone VC1D865TR genomic sequence	True	True
MON0027_000000035673	1168	0.5120426750281645	4	2	2	0	1	False	12615	maximal	True	MON0027_000000035673	1.0		2	1	False	False	1.0	0					non-mobilizable	no_good_hit	781.0	84.12299999999999	67.0	0.0003368762062851849	LR698979.1	high GC Gram+	Bifidobacterium thermophilum isolate MGYG-HGUT-02334 genome assembly, chromosome: 1	True	False
MAD0045_000000038652	1115	0.5120426198306091	1	1	1	1	1	False	17785	maximal	True	MAD0045_000000038652	0.9927927927927929		69	11	False	False	1.0	0					non-mobilizable	other	1118.0	89.177	99.0	0.004298943079669872	NZ_CABIYV010000004.1	firmicutes	Gemmiger formicilis isolate MGYG-HGUT-00084, whole genome shotgun sequence	False	False
MAD0094_000000014712	1110	0.5120426198306091	1	1	1	1	1	False	17785	maximal	False	MAD0045_000000038652	0.9905829596412556		0	0	False	False	1.0	0					non-mobilizable	other	1115.0	89.32700000000001	100.0	0.00429119723628308	NZ_CABIYV010000004.1	firmicutes	Gemmiger formicilis isolate MGYG-HGUT-00084, whole genome shotgun sequence	False	False
AST0084_000000020322	1732	0.5120425085957006	3	3	3	3	2	False	125701	fragment	False	ENG0180_000000008844	0.4543271170032446		0	0	False	False	0.9994226098060608	0					non-mobilizable	chromosome	1732.0	97.74799999999999	100.0	0.0005826444653656406	NZ_CP030777.1	firmicutes	Faecalibacterium prausnitzii strain APC918/95b chromosome, complete genome	False	False
ENG0171_000000015336	1571	0.5120420902136089	2	2	2	1	1	False	80075	fragment	False	ISR0126_000000028652	0.6444707700690901		0	0	False	False	1.0	0					non-mobilizable	chromosome	1562.0	92.766	99.0	0.002126101016597881	NZ_HF545617.1	firmicutes	Ruminococcus bicirculans strain 80/3 chromosome II	False	False
SPA0090_000000025020	1461	0.5120397757934017	2	2	2	2	2	False	72400	fragment	False	SPA0090_000000025020	1.0		0	0	False	False	0.9897330403327942	0					non-mobilizable	chromosome	1461.0	97.399	100.0	0.00041528357325915116	NZ_LT907978.1	firmicutes	Anaerobutyricum hallii isolate EH1 chromosome I	False	False
FIJ0067_000000000455	41097	0.5120381691114866	37	14	11	14	9	True	45252	maximal	True	FIJ0067_000000000455	1.0		5	2	False	False	1.0	0					non-mobilizable	no_good_hit	1378.0	70.755	3.0	0.00538414832745594	NZ_LMUA01000002.1	firmicutes	Ruthenibacterium lactatiformans strain 668 contig00002, whole genome shotgun sequence	True	True
DEN0023_000000007435	1169	0.5120369637447795	2	2	2	1	1	False	74347	fragment	False	DEN0023_000000007435	1.0		0	0	False	False	1.0	0					non-mobilizable	other	1093.0	73.65100000000001	92.0	0.03627417712928402	NZ_VULP01000035.1	firmicutes	Anaerobutyricum soehngenii strain BSM-383-APC-4H seq35, whole genome shotgun sequence	False	False
ISR0081_000000002225	9154	0.5120365603224246	8	8	6	7	8	True	74990	maximal	True	ISR0081_000000002225	1.0		11	1	False	False	0.9874371886253357	0					non-mobilizable	other	5676.0	92.72399999999999	90.0	0.002303088196764529	CP011965.1	high GC Gram+	Bifidobacterium longum subsp. longum strain CCUG30698, complete genome	False	True
ISR0083_000000006266	3766	0.5120349441284724	4	4	3	3	3	False	34119	fragment	False	ISR0083_000000006266	1.0		0	0	False	False	0.9992033839225769	0					non-mobilizable	no_good_hit	1475.0	96.13600000000001	77.0	0.0004961397700456118	NZ_CP030777.1	firmicutes	Faecalibacterium prausnitzii strain APC918/95b chromosome, complete genome	True	False
USA0130_01_000000028106	1157	0.5120286015200362	3	2	2	1	1	False	99	maximal	True	USA0130_01_000000028106	1.0		41	7	False	False	0.9757995009422302	0					non-mobilizable	no_good_hit	780.0	88.59	67.0	0.002783539501542231	NZ_CYYV01000003.1	firmicutes	Fusicatenibacter saccharivorans strain 2789STDY5608849, whole genome shotgun sequence	True	False
ISR0160_000000003434	7123	0.5120277353640372	7	2	1	2	2	True	114750	fragment	False	ISR0160_000000003434	1.0		0	0	False	False	1.0	0					non-mobilizable	no_good_hit	2250.0	78.35600000000001	31.0	0.06637181454403225	MK232379.1	viruses	Uncultured human fecal virus clone B.wexlerae_B10.V01.M07_3-CL21_c1 sequence	True	True
ENG0209_000000011235	1630	0.5120267177202553	3	2	2	1	1	False	53779	maximal	True	ENG0209_000000011235	1.0		0	0	False	False	0.9932515621185303	0					non-mobilizable	no_good_hit	1049.0	81.411	65.0	0.0005851420943383443	NZ_CP027226.1	firmicutes	Fastidiosipila sanguinis strain CCUG 47711 chromosome, complete genome	True	False
ISR0081_000000016438	1458	0.5120267177202553	3	2	2	1	1	False	34228	maximal	True	ISR0081_000000016438	1.0		32	7	False	False	1.0	0					non-mobilizable	no_good_hit	1050.0	81.333	72.0	0.0005857020389262278	NZ_CP027226.1	firmicutes	Fastidiosipila sanguinis strain CCUG 47711 chromosome, complete genome	True	False
ENG0051_000000017372	1668	0.5120244492722915	2	2	1	2	2	False	68435	fragment	False	ENG0051_000000017372	0.9954100367197063		0	0	False	False	0.9610311985015869	0					non-mobilizable	other	1634.0	99.266	98.0	0.0004602880297472421	FP929053.1	firmicutes	Ruminococcus sp. SR1/5 draft genome	False	False
USA0069_01_000000037080	1634	0.5120244492722915	2	2	1	2	2	False	68435	fragment	False	ENG0051_000000017372	0.9853117505995204		0	0	False	False	0.9895960688591003	0					non-mobilizable	other	1634.0	99.204	100.0	0.0004602880297472421	FP929053.1	firmicutes	Ruminococcus sp. SR1/5 draft genome	False	False
MON0092_000000020650	2646	0.5120230528391871	3	2	2	2	2	False	9460	maximal	True	MON0092_000000020650	1.0		62	9	False	False	0.9958427548408508	0					non-mobilizable	no_good_hit	442.0	73.077	17.0	9.9092161605937e-05	NC_016048.1	firmicutes	Oscillibacter valericigenes Sjm18-20, complete genome	True	False
FIJ0013_000000022200	1349	0.5120222687535453	3	2	2	2	1	True	50602	fragment	False	FIJ0013_000000022200	1.0		0	0	False	False	1.0	0					non-mobilizable	other	1349.0	98.666	100.0	0.09346183179643625	NZ_CABIWU010000058.1	firmicutes	Catenibacterium mitsuokai isolate MGYG-HGUT-00026, whole genome shotgun sequence	False	True
USA0084_01_000000002198	12980	0.5120170273099379	32	16	3	7	13	True	483	maximal	True	USA0084_01_000000002198	1.0		1	1	False	False	0.9992296099662781	0					non-mobilizable	no_good_hit	1767.0	94.397	64.0	0.0005270630272311911	FP929042.1	firmicutes	Eubacterium rectale DSM 17629 draft genome	True	True
USA0039_01_000000004946	4690	0.5120163198170855	4	4	4	4	4	False	75326	maximal	False	DEN0066_000000006382	0.9947938801529962		0	0	False	False	1.0	0					non-mobilizable	no_good_hit	1712.0	80.374	79.0	0.018008362162276886	NZ_CABIYV010000010.1	firmicutes	Gemmiger formicilis isolate MGYG-HGUT-00084, whole genome shotgun sequence	True	False
CHI0112_000000009679	1880	0.5120148832326403	3	3	3	2	2	False	82422	maximal	True	CHI0112_000000009679	1.0		5	2	False	False	1.0	0					non-mobilizable	no_good_hit	467.0	75.589	25.0	7.194480992165646e-05	CP053229.1	firmicutes	Enterocloster bolteae strain CBBP-2 chromosome, complete genome	True	False
AST0148_000000023515	1437	0.5120130251792726	2	2	2	2	2	True	104756	maximal	True	AST0148_000000023515	1.0		13	5	False	False	0.9986082315444946	0					non-mobilizable	no_good_hit	597.0	77.722	41.0	0.023989338071968014	NZ_FOGW01000027.1	firmicutes	Lachnobacterium bovis strain S1b, whole genome shotgun sequence	True	True
ISR0169_000000028543	1140	0.5120123361954051	2	2	1	2	1	False	30075	maximal	True	ISR0169_000000028543	1.0		53	10	False	False	0.9657894968986511	0					non-mobilizable	other	1140.0	99.73700000000001	100.0	0.00037806154337401506	AP023049.1	CFB group bacteria	Alistipes indistinctus 2BBH45 DNA, complete genome	False	False
USA0121_01_000000020792	2176	0.5120096498033321	2	2	2	2	2	False	178	maximal	True	USA0121_01_000000020792	1.0		1077	13	False	False	0.9963235259056091	0					non-mobilizable	other	2176.0	99.954	100.0	0.0004593566514737534	AP019724.1	CFB group bacteria	Bacteroides uniformis NBRC 113350 DNA, complete genome	False	False
ENG0180_000000001866	7148	0.5120095131061452	14	3	2	3	2	False	55356	maximal	True	ENG0180_000000001866	1.0		1	1	False	False	1.0	0					non-mobilizable	no_good_hit								True	False
MAD0099_000000001956	10446	0.5120092243988351	16	4	3	4	3	False	15251	maximal	True	MAD0099_000000001956	1.0		1	1	True	True	1.0	70					non-mobilizable	no_good_hit								True	True
AST0025_000000034800	1128	0.511999238357145	2	2	2	2	1	False	119628	maximal	False	ISR0262_000000015150	0.9707751791631939		0	0	False	False	0.9884752035140991	0					non-mobilizable	chromosome	1128.0	99.911	100.0	0.0004773532519955018	CP060588.1	high GC Gram+	Bifidobacterium longum strain LC67 chromosome, complete genome	False	False
ISR0281_000000000539	18230	0.5119990067143161	28	11	6	8	3	True	36895	fragment	False	ISR0281_000000000539	1.0		0	0	False	False	0.9963796138763428	0					non-mobilizable	no_good_hit	33.0	96.97	0.0	4.409388398124726e-07	CP050578.1	carnivores	Canis lupus familiaris breed Labrador retriever chromosome 12a	True	True
ETH0004_000000004766	5924	0.5119984111937916	9	7	4	7	1	True	52949	maximal	True	ETH0004_000000004766	1.0		1	1	False	False	0.9952734708786011	0					non-mobilizable	no_good_hit	32.0	96.875	1.0	2.6168044428274655e-05	NZ_HG315684.1	euryarchaeotes	Halopiger djelfimassiliensis strain IIH2, whole genome shotgun sequence	True	True
MAD0035_000000015334	1450	0.5119930697399716	2	2	2	1	2	False	51940	maximal	True	MAD0035_000000015334	1.0		2	2	False	False	0.9910345077514648	0					non-mobilizable	no_good_hit	1083.0	83.287	75.0	0.19649698960043788	NZ_PDYG01000057.1	firmicutes	Agathobacter ruminis strain JK623 contig000057, whole genome shotgun sequence	True	False
USA0111_01_000000012948	1958	0.5119930627530616	3	2	2	2	1	False	23295	maximal	True	USA0111_01_000000012948	1.0		1	1	False	False	0.9964249134063721	0					non-mobilizable	no_good_hit	464.0	71.767	23.0	0.0047347986658389535	NZ_VULP01000010.1	firmicutes	Anaerobutyricum soehngenii strain BSM-383-APC-4H seq10, whole genome shotgun sequence	True	False
ENG0106_000000006842	3063	0.511992484424738	4	3	2	3	2	False	95031	maximal	True	ENG0106_000000006842	1.0		281	14	False	False	1.0	0					non-mobilizable	no_good_hit	423.0	75.414	14.0	0.0007613387735793271	NZ_FRDH01000004.1	firmicutes	Butyrivibrio hungatei DSM 14810, whole genome shotgun sequence	True	False
MAD0088_000000007522	3001	0.511987961180164	4	4	4	4	4	False	98154	maximal	False	FIJ0058_000000011780	0.9185898733954304		0	0	False	False	0.9983338713645935	0					non-mobilizable	chromosome	3001.0	99.867	100.0	0.0006250272147266412	CP055259.1	enterobacteria	Escherichia coli strain AH62 chromosome, complete genome	False	False
FIJ0115_000000016977	1385	0.511986335734267	1	1	1	1	1	False	78267	fragment	False	FIJ0115_000000016977	0.9752107933678452		0	0	False	False	1.0	0					non-mobilizable	plasmid	1385.0	100.0	100.0	0.011480999112379403	CP050074.1	enterobacteria	Enterobacter kobei strain 070 plasmid p070, complete sequence	False	True
FIJ0063_000000021206	1367	0.511986335734267	1	1	1	1	1	False	78267	fragment	False	FIJ0115_000000016977	0.9605423922615507		0	0	False	False	1.0	0					non-mobilizable	plasmid	1367.0	99.195	100.0	0.01138115194587704	CP034362.1	enterobacteria	Klebsiella pneumoniae strain 39 plasmid pK039_3, complete sequence	False	True
ISR0234_000000008363	1624	0.511984878935154	2	2	2	2	1	False	27358	maximal	True	ISR0234_000000008363	1.0		178	8	False	False	1.0	0					non-mobilizable	chromosome	1624.0	91.87200000000001	99.0	0.0007161609534212802	CP040348.1	actinobacteria	Collinsella aerofaciens strain P10wA7 chromosome, complete genome	False	False
MON0034_000000014073	1995	0.5119839500566284	3	2	2	2	2	False	12242	fragment	False	MON0034_000000014073	1.0		0	0	False	False	0.999498724937439	0					non-mobilizable	other	1926.0	99.948	100.0	0.0005162255731444707	NZ_LT896588.1	CFB group bacteria	Parabacteroides bouchesdurhonensis strain Marseille-P3763, whole genome shotgun sequence	False	False
FIJ0041_000000020602	1811	0.5119838227305473	2	2	2	2	2	False	47377	maximal	True	FIJ0041_000000020602	1.0		12	2	False	False	0.9983434677124023	0					non-mobilizable	no_good_hit								True	False
CHI0047_000000013932	1112	0.5119830303634442	2	2	2	1	2	False	86944	fragment	False	ISR0338_000000024916	0.9487943017992849		0	0	False	False	0.9991007447242737	0					non-mobilizable	other	1112.0	97.572	100.0	0.009256865508585534	NZ_JAAIPV010000009.1	firmicutes	Blautia faecis strain MSK.11.45 NODE_9_length_119911_cov_106.193, whole genome shotgun sequence	False	False
ISR0067_000000000417	34420	0.5119826243104488	30	10	8	9	9	True	73646	fragment	False	ISR0067_000000000417	0.9509000805201282		0	0	False	False	0.999825656414032	0					non-mobilizable	no_good_hit	1377.0	80.392	4.0	0.00562864115563809	NZ_BJFA01000002.1	high GC Gram+	Bifidobacterium moukalabense strain GB01 contig_1, whole genome shotgun sequence	True	True
USA0009_01_000000009456	2594	0.5119825726232438	3	3	2	3	1	False	44186	fragment	False	USA0009_01_000000009456	0.983860974097687		0	0	False	False	1.0	0					non-mobilizable	other	2594.0	98.535	100.0	0.016787735177200273	NZ_CYXV01000010.1	firmicutes	Roseburia faecis strain 2789STDY5608863, whole genome shotgun sequence	False	False
ISR0307_000000010491	1163	0.5119782382390355	2	2	2	2	2	False	118979	fragment	False	AST0026_000000020914	0.978497829388086		0	0	False	False	1.0	0					non-mobilizable	chromosome	1163.0	99.57	100.0	0.000366259609980795	LR699012.1	firmicutes	Anaerostipes hadrus isolate MGYG-HGUT-02528 genome assembly, chromosome: 1	False	False
ENG0152_000000008307	2773	0.511973003409449	4	4	4	4	1	False	57052	maximal	True	ENG0152_000000008307	1.0		1	1	False	False	1.0	0					non-mobilizable	no_good_hit	870.0	78.27600000000001	42.0	0.0003136518883688691	CP024742.1	verrucomicrobia	Akkermansia muciniphila strain EB-AMDK-2 chromosome, complete genome	True	False
MON0110_000000004816	2856	0.5119701129815997	3	3	3	3	2	False	35751	maximal	True	MON0110_000000004816	1.0		802	15	False	False	1.0	0					non-mobilizable	chromosome	2856.0	98.704	100.0	0.001007450191203813	LR699017.1	firmicutes	Faecalibacterium prausnitzii isolate MGYG-HGUT-02545 genome assembly, chromosome: 1	False	False
ISR0153_000000007004	3770	0.5119682693604927	3	3	2	3	1	False	46843	maximal	True	ISR0153_000000007004	1.0		1	1	False	False	0.9915119409561157	0					non-mobilizable	no_good_hit	1581.0	98.861	42.0	0.000650682928797991	CP048433.1	actinobacteria	Collinsella aerofaciens ATCC 25986 strain JCM 10188 chromosome, complete genome	True	False
MAD0011_000000004641	2935	0.5119647515353241	4	4	4	4	4	False	130049	fragment	False	ENG0005_000000004373	0.5450341788087292		0	0	False	False	0.9982964396476746	0					non-mobilizable	other	2935.0	97.649	100.0	0.0009127624347549074	FP929046.1	firmicutes	Faecalibacterium prausnitzii SL3/3 draft genome	False	False
FIJ0085_000000027926	1120	0.511961097551348	2	2	2	2	2	False	43875	fragment	False	FIJ0085_000000027926	1.0		0	0	False	False	0.9982143044471741	0					non-mobilizable	chromosome	1120.0	99.911	100.0	0.00023335446522413706	CP034787.1	enterobacteria	Escherichia coli strain ECCNB20-2 chromosome, complete genome	False	False
FIJ0089_000000020357	1238	0.5119604172804755	2	2	2	2	2	False	130039	fragment	False	USA0135_01_000000006480	0.022050475739449956		0	0	False	False	0.9991922378540039	0					non-mobilizable	chromosome	1238.0	98.14200000000001	100.0	0.0004163669576298656	NZ_CP030777.1	firmicutes	Faecalibacterium prausnitzii strain APC918/95b chromosome, complete genome	False	False
ISR0266_000000011329	1713	0.5119588241762352	3	3	3	3	2	False	26569	fragment	False	ISR0266_000000011329	0.9899941141848145		0	0	False	False	0.9626386165618896	0					non-mobilizable	no_good_hit	340.0	71.176	19.0	4.9343411151880064e-05	CP034689.1	b-proteobacteria	Achromobacter spanius strain UQ283 chromosome, complete genome	True	False
ISR0159_000000005219	4697	0.5119584867238457	6	4	3	4	4	False	49389	fragment	False	ISR0159_000000005219	1.0		0	0	False	False	1.0	0					non-mobilizable	no_good_hit	1953.0	90.374	42.0	0.04100727004530608	NZ_JXQL01000036.1	CFB group bacteria	Prevotella pectinovora strain P5-125 contig36, whole genome shotgun sequence	True	False
CAN0007_000000013132	3178	0.5119579385147297	5	3	1	3	2	False	95386	maximal	True	CAN0007_000000013132	1.0		2	1	False	False	1.0	0					non-mobilizable	no_good_hit	664.0	90.06	21.0	0.005941701003507317	NZ_DS483537.1	firmicutes	Coprococcus eutactus ATCC 27759 Scfld_02_17, whole genome shotgun sequence	True	False
ISR0059_000000013825	1310	0.5119548857722409	2	1	1	1	1	True	35442	maximal	True	ISR0059_000000013825	1.0		2	2	False	False	0.9809160232543945	0					non-mobilizable	no_good_hit								True	True
FIJ0023_000000017605	1883	0.5119525484229295	3	3	3	2	2	False	93432	maximal	True	FIJ0023_000000017605	1.0		4	3	False	False	0.9962825179100037	0					non-mobilizable	no_good_hit	58.0	86.20700000000001	3.0	1.1761782733408902e-05	NC_009664.2	high GC Gram+	Kineococcus radiotolerans SRS30216 = ATCC BAA-149, complete sequence	True	False
MAD0044_000000007208	3314	0.5119523125987248	4	3	3	3	1	True	17976	maximal	True	MAD0044_000000007208	1.0		1	1	False	False	1.0	0					non-mobilizable	no_good_hit	128.0	79.688	4.0	0.014044275172577957	NZ_PTRC01000047.1	a-proteobacteria	Ochrobactrum oryzae strain OA447 ctg447_cotig_47_OA_OA447, whole genome shotgun sequence	True	True
MON0076_000000007776	5426	0.5119515290397063	8	3	3	2	2	False	12986	fragment	False	MON0076_000000007776	1.0		0	0	False	False	0.9793586730957031	0					non-mobilizable	no_good_hit	33.0	100.0	1.0	5.8209017668255894e-05	NZ_WBIN01000001.1	high GC Gram+	Agromyces allii strain JCM 13584 Scaffold1_1, whole genome shotgun sequence	True	False
ISR0052_000000008898	3663	0.5119491912312425	4	4	4	4	3	False	127735	fragment	False	ENG0068_000000006063	0.9545621744481863		0	0	False	False	1.0	0					non-mobilizable	other	3663.0	99.236	100.0	0.03615754499945695	NZ_JAAIQH010000010.1	firmicutes	Anaerostipes hadrus strain MSK.14.23 NODE_10_length_101279_cov_257.805, whole genome shotgun sequence	False	False
ENG0080_000000016970	1621	0.5119479613209135	1	1	1	1	1	False	61733	maximal	True	ENG0080_000000016970	1.0		21	8	False	False	0.9993830919265747	0					non-mobilizable	no_good_hit	40.0	95.0	2.0	7.04330912722564e-05	NZ_FNAI01000003.1	CFB group bacteria	Mucilaginibacter pineti strain 47C3B, whole genome shotgun sequence	True	False
USA0116_01_000000012950	1928	0.5119471532786887	2	2	2	2	2	True	83498	fragment	False	USA0116_01_000000012950	0.9997402597402598		0	0	False	False	0.9994813203811646	0					non-mobilizable	chromosome	1707.0	83.773	100.0	0.00038705179686519917	LT906459.1	CFB group bacteria	Odoribacter splanchnicus strain NCTC10825 genome assembly, chromosome: 1	False	True
CHI0095_000000004317	1925	0.5119471532786887	2	2	2	2	2	True	83498	fragment	False	USA0116_01_000000012950	0.9989626556016598		0	0	False	False	0.9994805455207825	0					non-mobilizable	chromosome	1704.0	83.803	100.0	0.0003863687642824959	LT906459.1	CFB group bacteria	Odoribacter splanchnicus strain NCTC10825 genome assembly, chromosome: 1	False	True
MON0006_000000013988	1591	0.5119471532786887	2	2	2	2	2	True	83233	fragment	False	MON0005_000000027352	0.2007772523320833		0	0	False	False	1.0	0					non-mobilizable	other	1592.0	92.148	100.0	0.0005041709990554731	NZ_LT706987.1	CFB group bacteria	Prevotella ihumii strain Marseille-P3385T, whole genome shotgun sequence	False	True
ETH0005_000000006702	7237	0.5119449395064893	2	2	1	2	2	False	52803	maximal	True	ETH0005_000000006702	0.986605213884488		25	5	False	False	1.0	0					non-mobilizable	no_good_hit								True	False
ISR0201_000000014716	2054	0.511939413300913	5	2	2	2	1	False	28733	maximal	True	ISR0201_000000014716	1.0		13	2	False	False	0.9990262985229492	0					non-mobilizable	no_good_hit	548.0	74.08800000000001	26.0	0.0037838103461589763	NZ_FNBY01000011.1	firmicutes	Marvinbryantia formatexigens strain I-52, whole genome shotgun sequence	True	False
SPA0006_000000013261	2416	0.511937725818456	4	3	3	2	3	False	58324	fragment	False	MON0046_000000011848	0.7370790491348855		0	0	False	False	0.9995861053466797	0					non-mobilizable	other	2416.0	97.97200000000001	100.0	0.04955879335111841	NZ_LNAM01000124.1	firmicutes	Acetivibrio ethanolgignens strain ACET-33324 ACET-33324.Scaf21, whole genome shotgun sequence	False	False
ENG0111_000000011254	1790	0.5119360320867272	4	4	3	1	1	False	59740	maximal	True	ENG0111_000000011254	1.0		21	8	False	False	1.0	0					non-mobilizable	no_good_hit	609.0	91.133	75.0	0.00021313482153663855	LR699017.1	firmicutes	Faecalibacterium prausnitzii isolate MGYG-HGUT-02545 genome assembly, chromosome: 1	True	False
ISR0310_000000008082	2081	0.5119352834770856	2	2	2	2	1	True	83236	fragment	False	MAD0055_000000003626	0.6187394051471721		0	0	False	False	1.0	0					non-mobilizable	chromosome	2083.0	93.855	100.0	0.0005548547254282718	CP042464.1	CFB group bacteria	Prevotella copri strain YF2 chromosome	False	True
ISR0141_000000015179	2161	0.5119340646775452	3	3	2	3	2	False	117419	maximal	True	ISR0141_000000015179	1.0		2	2	False	False	0.9893567562103271	0					non-mobilizable	no_good_hit	1763.0	79.41	81.0	0.0010118482112175388	NZ_BHEO01000008.1	firmicutes	Faecalimonas umbilicata strain EGH7, whole genome shotgun sequence	True	False
MON0080_000000031104	1767	0.5119337090836434	3	3	2	2	1	False	10044	fragment	False	MON0080_000000031104	1.0		0	0	False	False	0.9920769929885864	0					non-mobilizable	no_good_hit	688.0	71.657	38.0	0.0033140590298215847	NZ_RBXP01000020.1	b-proteobacteria	Azonexus fungiphilus strain DSM 23841 Ga0244549_109, whole genome shotgun sequence	True	False
ENG0206_000000022951	1120	0.5119319396017776	2	2	2	1	1	False	53918	maximal	True	ENG0206_000000022951	1.0		8	4	False	False	0.9910714030265808	0					non-mobilizable	no_good_hit	902.0	78.04899999999999	79.0	0.001894003593098539	NZ_CABIXZ010000002.1	firmicutes	Intestinibacter bartlettii isolate MGYG-HGUT-00062, whole genome shotgun sequence	True	False
ENG0100_000000012001	2505	0.511924451098761	3	1	1	1	1	False	60584	maximal	True	ENG0100_000000012001	1.0		253	13	False	False	0.9892215728759766	0					non-mobilizable	other	2504.0	99.8	99.0	0.0008503733590902806	FP929044.1	firmicutes	Eubacterium siraeum 70/3 draft genome	False	False
MON0029_000000019177	1631	0.5119242435077206	2	1	1	1	1	False	12551	maximal	True	MON0029_000000019177	1.0		131	7	False	False	0.9773145318031311	0					non-mobilizable	chromosome	1583.0	73.721	96.0	0.0003231453697545438	NZ_CP015401.2	CFB group bacteria	Bacteroides caecimuris strain I48 chromosome, complete genome	False	False
FIJ0133_000000012718	2952	0.5119240083860503	4	3	3	3	1	True	118240	fragment	False	MAD0072_000000001538	0.63040174001915		0	0	False	False	1.0	0					non-mobilizable	other	2956.0	98.647	100.0	0.0051420244586058315	NZ_QEKJ01000001.1	firmicutes	Agathobaculum butyriciproducens strain DSM 100391 Ga0215719_101, whole genome shotgun sequence	False	True
MAD0108_000000005978	2795	0.5119240083860503	4	3	3	3	1	True	118240	fragment	False	MAD0072_000000001538	0.470418590735398		0	0	False	False	0.9906976819038391	0					non-mobilizable	other	2796.0	98.53399999999999	100.0	0.011701196503880157	NZ_CYZN01000002.1	firmicutes	Blautia wexlerae strain 2789STDY5834863, whole genome shotgun sequence	False	True
ENG0042_000000016849	1491	0.5119225429868591	2	2	2	2	1	True	64672	fragment	False	FIJ0136_000000017443	0.9452693772136622		0	0	False	False	0.9711602926254272	0					non-mobilizable	other	1491.0	96.512	100.0	0.0005346354037717272	NZ_AKCB01000001.1	firmicutes	Coprobacillus cateniformis strain D6 cont1.1, whole genome shotgun sequence	False	True
CHI0137_000000010706	1557	0.5119208230153188	2	2	2	2	1	False	124220	fragment	False	AST0014_000000009857	0.959483793517407		0	0	False	False	0.9993577599525452	0					non-mobilizable	chromosome	1557.0	98.39399999999999	100.0	0.0006943709984974632	NZ_HF545616.1	firmicutes	Ruminococcus bicirculans strain 80/3 chromosome I	False	False
SPA0068_000000000872	16290	0.5119181992730301	17	8	5	7	2	True	6016	maximal	True	SPA0068_000000000872	1.0		2	1	False	False	0.9999386072158813	0					non-mobilizable	no_good_hit	3589.0	81.165	52.0	0.05075123783506915	CP021608.1	other sequences	Unidentified plasmid plasmid FAKO02_3063, complete sequence	True	True
ENG0121_000000004128	4403	0.5119177332760811	7	3	2	2	3	False	59145	maximal	True	ENG0121_000000004128	1.0		1	1	False	False	0.998410165309906	0					non-mobilizable	no_good_hit	834.0	99.52	19.0	0.0008905244342330024	NZ_CZAI01000001.1	CFB group bacteria	Bacteroides caccae strain 2789STDY5834880, whole genome shotgun sequence	True	False
ISR0022_000000007510	3348	0.5119161162977399	4	3	3	3	2	False	37596	fragment	False	ISR0131_000000008298	0.954438218814509		0	0	False	False	0.9922341704368591	0					non-mobilizable	no_good_hit	922.0	72.017	27.0	0.007635599921773364	NZ_BBAB01000009.1	firmicutes	[Clostridium] glycyrrhizinilyticum JCM 13369, whole genome shotgun sequence	True	False
MAD0097_000000015455	2637	0.5119155417225196	4	2	1	2	1	False	15426	maximal	True	MAD0097_000000015455	1.0		6	1	False	False	0.9935532808303833	0					non-mobilizable	no_good_hit	67.0	92.537	3.0	2.7248788873906643e-05	LR026983.1	firmicutes	Christensenella sp. Marseille-P3954 genome assembly, chromosome: contig00001	True	False
ISR0350_000000004318	3826	0.5119154622805959	6	2	1	1	2	False	60068	maximal	True	ISR0350_000000004318	1.0		87	7	False	False	0.9895452260971069	0					non-mobilizable	no_good_hit	1678.0	99.583	62.0	0.039323734934108706	NZ_CYZN01000029.1	firmicutes	Blautia wexlerae strain 2789STDY5834863, whole genome shotgun sequence	True	False
MON0068_000000024661	1715	0.511915183799213	2	2	1	2	1	False	10554	maximal	True	MON0068_000000024661	1.0		26	6	False	False	1.0	0					non-mobilizable	chromosome	555.0	86.306	95.0	0.00018613656230340799	NZ_CP030777.1	firmicutes	Faecalibacterium prausnitzii strain APC918/95b chromosome, complete genome	False	False
FIJ0011_000000001119	27272	0.511913684274055	33	19	11	16	13	False	51297	maximal	True	FIJ0011_000000001119	1.0		4	1	False	False	1.0	0					non-mobilizable	no_good_hit	1302.0	71.889	5.0	0.0009280996583036817	AP017649.1	GNS bacteria	Dehalococcoides mccartyi DNA, complete genome	True	False
ISR0357_000000005971	3868	0.5119134682984029	2	2	2	1	2	False	24082	maximal	True	ISR0357_000000005971	0.9921752738654147		422	12	False	False	0.9927611351013184	0					non-mobilizable	other	3867.0	99.509	100.0	0.0012406525845431247	NZ_KB905472.1	CFB group bacteria	Bacteroides massiliensis B84634 = Timone 84634 = DSM 17679 = JCM 13223 strain DSM 17679 aczJl-supercont1.1, whole genome shotgun sequence	False	False
ENG0148_000000014292	2626	0.5119118103743474	5	5	4	4	4	False	59265	maximal	True	ENG0148_000000014292	1.0		90	5	False	False	1.0	0					non-mobilizable	chromosome	2626.0	99.92399999999999	100.0	0.0014427476510694196	LR822029.1	firmicutes	Streptococcus thermophilus isolate STH_CIRM_1035 genome assembly, chromosome: STHERMO	False	False
MAD0087_000000008302	3302	0.5119099887475155	4	4	4	4	3	False	17641	maximal	True	MAD0087_000000008302	1.0		1	1	False	False	1.0	0					non-mobilizable	no_good_hit	873.0	77.434	29.0	0.0001617083606599202	CP043610.1	CFB group bacteria	Bacteroides fragilis strain GUT04 chromosome, complete genome	True	False
DEN0057_000000000948	4126	0.5119086840983951	7	3	2	3	2	True	72031	maximal	True	DEN0057_000000000948	1.0		7	4	False	False	1.0	0					non-mobilizable	no_good_hit								True	True
ENG0058_000000006338	4656	0.511903798645702	5	4	4	4	4	False	63477	maximal	True	ENG0058_000000006338	1.0		7	2	False	False	0.9997852444648743	0					non-mobilizable	no_good_hit								True	False
ENG0022_000000004782	4066	0.5119026631993046	9	8	3	4	7	True	118537	fragment	False	FIJ0130_000000005171	0.9415233254480857		0	0	False	False	1.0	0					non-mobilizable	other	4067.0	96.484	100.0	0.0011459254073915713	FP929053.1	firmicutes	Ruminococcus sp. SR1/5 draft genome	False	True
MON0101_000000028117	2256	0.5119017125456192	3	3	2	3	3	False	50928	maximal	True	MON0101_000000028117	1.0		171	12	False	False	1.0	0					non-mobilizable	no_good_hit	34.0	97.059	2.0	2.2772445625448778e-05	NZ_VRSV01000002.1	high GC Gram+	Microbacterium hatanonis strain JCM14558 Scaffold2, whole genome shotgun sequence	True	False
USA0010_01_000000003251	8095	0.5118997319367781	10	6	5	6	3	True	107514	fragment	False	USA0010_01_000000003251	1.0		0	0	False	False	0.994935154914856	0					non-mobilizable	no_good_hit	5530.0	97.396	81.0	0.047803236605207015	CP042465.1	CFB group bacteria	Prevotella copri strain YF2 plasmid unnamed1	True	True
MON0031_000000007867	4473	0.5118989720967712	6	3	2	3	2	False	84090	maximal	True	MON0031_000000007867	1.0		3	3	True	True	1.0	23					non-mobilizable	no_good_hit	76.0	97.368	2.0	1.5821009118807763e-05	NZ_LR215983.1	firmicutes	Eubacterium limosum isolate Eubacterium limosum 81C1 chromosome 1	True	True
FIJ0074_000000004353	7028	0.5118980856481641	5	5	5	4	5	False	95798	maximal	True	FIJ0074_000000004353	1.0		118	12	False	False	1.0	0					non-mobilizable	other	6990.0	98.62700000000001	100.0	0.013493120112536061	NZ_JH815206.1	CFB group bacteria	Barnesiella intestinihominis YIT 11860 supercont1.4, whole genome shotgun sequence	False	False
MON0092_000000030934	1798	0.5118951415341626	2	2	2	2	0	False	9446	maximal	True	MON0092_000000030934	1.0		1	1	False	False	0.9916573762893677	0					non-mobilizable	no_good_hit	309.0	99.353	17.0	4.350509228517701e-05	CP041395.1	CFB group bacteria	Bacteroides ovatus strain 3725 D1 iv chromosome, complete genome	True	False
MON0103_000000028905	1881	0.5118927629712897	3	3	3	3	3	False	8890	fragment	False	MON0103_000000028905	1.0		0	0	False	False	1.0	0					non-mobilizable	no_good_hit	928.0	72.306	49.0	0.00025545806244193174	AP018533.1	firmicutes	Clostridiales bacterium CCNA10 DNA, complete genome	True	False
ISR0212_000000018316	1938	0.5118893150533305	3	3	3	3	3	False	72182	fragment	False	ISR0212_000000018316	1.0		0	0	False	False	0.9927760362625122	0					non-mobilizable	no_good_hit	114.0	83.333	6.0	3.7972795204578436e-05	CP026600.1	firmicutes	Clostridiaceae bacterium 14S0207 chromosome, complete genome	True	False
ISR0007_000000006442	2300	0.5118891924368189	4	3	2	3	2	False	38447	maximal	True	ISR0007_000000006442	1.0		4	3	False	False	0.9765217304229736	0					non-mobilizable	no_good_hit	1525.0	88.459	66.0	0.00026254109010033424	CP041379.1	CFB group bacteria	Bacteroides intestinalis strain APC919/174 chromosome, complete genome	True	False
ISR0208_000000006116	4202	0.5118881914437791	4	4	4	3	3	False	112820	fragment	False	ISR0208_000000006116	1.0		0	0	False	True	1.0	0					non-mobilizable	no_good_hit	2286.0	74.322	54.0	0.27544180377818406	NZ_FQZY01000114.1	firmicutes	Hespellia stercorisuis DSM 15480, whole genome shotgun sequence	True	True
ISR0152_000000003064	8310	0.5118825221011393	10	8	5	6	5	False	104754	fragment	False	ISR0152_000000003064	0.8994120455613012		0	0	False	False	1.0	0					non-mobilizable	no_good_hit	2104.0	87.975	40.0	0.0009331168109628507	NZ_HF545616.1	firmicutes	Ruminococcus bicirculans strain 80/3 chromosome I	True	False
ISR0386_000000004181	8290	0.5118825221011393	10	8	5	6	5	False	104754	fragment	False	ISR0152_000000003064	0.8991904721618521		0	0	False	False	1.0	0					non-mobilizable	no_good_hit	2104.0	88.07	39.0	0.0009331168109628507	NZ_HF545616.1	firmicutes	Ruminococcus bicirculans strain 80/3 chromosome I	True	False
ISR0052_000000003199	8289	0.5118825221011393	10	8	5	6	5	False	104754	fragment	False	ISR0152_000000003064	0.89909223504492		0	0	False	False	1.0	0					non-mobilizable	no_good_hit	2104.0	87.928	39.0	0.0009331168109628507	NZ_HF545616.1	firmicutes	Ruminococcus bicirculans strain 80/3 chromosome I	True	False
CHI0021_000000005248	1657	0.5118814115772983	3	3	3	3	2	False	89256	maximal	True	CHI0021_000000005248	1.0		79	10	False	False	0.9975860118865967	0					non-mobilizable	other	1538.0	99.285	93.0	0.0008106711112048778	NZ_GG698602.1	firmicutes	Dialister invisus DSM 15470 Scfld0, whole genome shotgun sequence	False	False
ISR0370_000000010096	2614	0.511876245465245	2	2	2	2	1	False	83424	maximal	True	ISR0370_000000010096	1.0		1090	13	False	False	1.0	0					non-mobilizable	other	2614.0	99.235	100.0	0.0005518615771498472	AP019724.1	CFB group bacteria	Bacteroides uniformis NBRC 113350 DNA, complete genome	False	False
USA0117_01_000000010762	2014	0.5118696676140495	4	4	2	4	2	False	92878	fragment	False	USA0145_01_000000011319	0.6471657599881758		0	0	False	False	1.0	0					non-mobilizable	other	2014.0	98.61	100.0	0.05145179429506185	NZ_CYYA01000027.1	firmicutes	Eubacterium ramulus strain 2789STDY5608891, whole genome shotgun sequence	False	False
SPA0136_000000035547	1205	0.5118693552564029	3	1	1	1	1	False	3591	maximal	True	SPA0136_000000035547	1.0		60	9	False	False	1.0	0					non-mobilizable	no_good_hit								True	False
USA0019_01_000000026341	1157	0.5118667448722399	2	2	2	2	1	False	1817	maximal	True	USA0019_01_000000026341	1.0		363	12	False	False	0.9991356730461121	0					non-mobilizable	other	1157.0	99.741	100.0	0.00037097630308635595	NZ_KB905472.1	CFB group bacteria	Bacteroides massiliensis B84634 = Timone 84634 = DSM 17679 = JCM 13223 strain DSM 17679 aczJl-supercont1.1, whole genome shotgun sequence	False	False
ISR0096_000000009343	2535	0.5118666576516772	3	2	1	1	2	False	115156	maximal	True	ISR0096_000000009343	1.0	PS748	12	4	False	True	1.0	0					non-mobilizable	other	1061.0	96.23	100.0	0.0002977826124477106	FP929038.1	firmicutes	Coprococcus catus GD/7 draft genome	False	True
FIJ0057_000000019976	1717	0.5118660794542979	2	1	1	1	1	False	46126	fragment	False	FIJ0057_000000019976	1.0		0	0	False	False	0.9866045713424683	0					non-mobilizable	no_good_hit	45.0	97.77799999999999	3.0	1.2314750468170429e-05	CP060633.1	firmicutes	Lachnospiraceae bacterium sunii NSJ-8 chromosome, complete genome	True	False
ISR0126_000000012999	3761	0.5118649673045114	6	6	6	6	4	False	112927	fragment	False	ISR0126_000000012999	1.0		0	0	False	False	0.9989364743232727	0					non-mobilizable	chromosome	1554.0	98.198	98.0	0.0004501860314782364	LR699005.1	firmicutes	Lachnospiraceae bacterium isolate MGYG-HGUT-02492 genome assembly, chromosome: 1	False	False
ENG0051_000000004600	5877	0.5118643076733527	10	5	1	4	1	False	64091	fragment	False	ENG0051_000000004600	1.0		0	0	False	False	0.9833248257637024	0					non-mobilizable	no_good_hit	88.0	97.727	1.0	3.6772895248392454e-05	NZ_CP026999.1	high GC Gram+	Bifidobacterium longum strain 51A chromosome, complete genome	True	False
ENG0018_000000017501	1264	0.5118640840518156	2	2	2	1	1	False	130049	fragment	False	ENG0005_000000004373	0.10727068874245645		0	0	False	False	0.9928797483444214	0					non-mobilizable	chromosome	1278.0	89.82799999999999	100.0	0.0004423248790839239	CP023819.1	firmicutes	Faecalibacterium prausnitzii strain Indica chromosome, complete genome	False	False
ISR0275_000000011758	1237	0.5118640840518156	2	2	2	1	1	False	130049	fragment	False	ENG0005_000000004373	0.09299388647823112		0	0	False	False	0.9991915822029114	0					non-mobilizable	chromosome	1238.0	89.58	100.0	0.0004143473927585809	NZ_CP030777.1	firmicutes	Faecalibacterium prausnitzii strain APC918/95b chromosome, complete genome	False	False
MAD0095_000000030746	1241	0.5118623379294718	2	2	2	2	2	False	60681	maximal	True	MAD0095_000000030746	1.0		141	11	False	False	1.0	0					non-mobilizable	other	567.0	95.238	92.0	0.00017608164215108304	FP929046.1	firmicutes	Faecalibacterium prausnitzii SL3/3 draft genome	False	False
USA0036_01_000000013009	2721	0.5118616711745189	3	3	2	3	2	False	90548	maximal	True	USA0036_01_000000013009	1.0		9	6	False	False	0.9992649555206299	0					non-mobilizable	no_good_hit	1840.0	96.196	79.0	0.028093492208982586	NZ_CYXX01000022.1	firmicutes	Roseburia inulinivorans strain 2789STDY5608887, whole genome shotgun sequence	True	False
ISR0837_000000002354	3946	0.5118598364451619	8	1	0	1	1	False	32254	fragment	False	ISR0837_000000002354	1.0		0	0	False	False	1.0	0					non-mobilizable	no_good_hit								True	False
MON0108_000000006361	3329	0.5118598364451619	8	1	0	1	1	False	32253	maximal	True	MON0108_000000006361	1.0		12	6	False	False	0.9945929646492004	0					non-mobilizable	no_good_hit	142.0	80.282	4.0	0.0009681713663318407	NZ_SPHG01000008.1	CFB group bacteria	Alistipes shahii strain BSD2780061688st1_A10 NODE_8_length_140471_cov_59.6228, whole genome shotgun sequence	True	False
ENG0104_000000010190	3036	0.5118598364451619	9	1	0	1	1	False	80425	fragment	False	ENG0104_000000010190	1.0		0	0	False	False	0.9973649382591248	0					non-mobilizable	no_good_hit	144.0	86.111	5.0	4.735464689825407e-05	CP045651.1	CFB group bacteria	Alistipes sp. dk3624 chromosome, complete genome	True	False
MON0026_000000019038	2277	0.5118598364451619	2	1	0	1	1	False	12756	maximal	True	MON0026_000000019038	1.0		46	8	False	False	1.0	0					non-mobilizable	no_good_hit	954.0	86.059	42.0	0.49373695198329853	GQ874342.1		Uncultured organism clone 1041059766545 genomic sequence	True	False
CHI0138_000000006729	2184	0.5118598364451619	5	1	0	1	1	False	80424	fragment	False	CHI0138_000000006729	1.0		0	0	False	False	0.9922161102294922	0					non-mobilizable	no_good_hit	144.0	86.111	7.0	4.735464689825407e-05	CP045651.1	CFB group bacteria	Alistipes sp. dk3624 chromosome, complete genome	True	False
DEN0035_000000015420	2151	0.5118598364451619	2	1	0	1	1	False	73451	maximal	True	DEN0035_000000015420	1.0		1	1	False	False	1.0	0					non-mobilizable	no_good_hit	870.0	97.471	43.0	0.007900502759266499	NZ_QSFT01000010.1	CFB group bacteria	Phocaeicola coprophilus strain AM42-38 AM42-38.Scaf10, whole genome shotgun sequence	True	False
ENG0167_000000014366	1746	0.5118598364451619	2	1	0	1	1	False	56054	maximal	True	ENG0167_000000014366	1.0		13	8	False	False	0.9988545179367065	0					non-mobilizable	no_good_hit	275.0	90.545	16.0	0.3337393422655298	GQ879330.1		Uncultured organism clone VC1C709TR genomic sequence	True	False
DEN0020_000000006412	1677	0.5118598364451619	5	1	0	1	1	False	74914	maximal	True	DEN0020_000000006412	1.0		2	1	False	False	1.0	0					non-mobilizable	no_good_hit								True	False
MON0038_000000021349	1588	0.5118598364451619	2	1	0	1	1	False	68256	maximal	True	MON0038_000000021349	1.0		75	10	False	False	0.998740553855896	0					non-mobilizable	no_good_hit	277.0	93.50200000000001	17.0	0.33617539585870887	GQ879330.1		Uncultured organism clone VC1C709TR genomic sequence	True	False
ISR0120_000000023487	1524	0.5118598364451619	5	1	0	1	1	False	32252	fragment	False	ISR0120_000000023487	1.0		0	0	False	False	0.9809711575508118	0					non-mobilizable	no_good_hit								True	False
MON0099_000000028568	1283	0.5118598364451619	2	1	0	1	1	False	9146	maximal	True	MON0099_000000028568	1.0		40	9	False	False	1.0	0					non-mobilizable	no_good_hit	277.0	93.863	22.0	0.33617539585870887	GQ879330.1		Uncultured organism clone VC1C709TR genomic sequence	True	False
FIJ0109_000000019469	1225	0.5118598364451619	2	1	0	1	1	False	42131	maximal	True	FIJ0109_000000019469	1.0		81	10	False	False	1.0	0					non-mobilizable	no_good_hit	283.0	93.286	23.0	0.34348355663824603	GQ879330.1		Uncultured organism clone VC1C709TR genomic sequence	True	False
ISR0773_000000015744	1164	0.5118598364451619	2	1	0	1	1	False	68255	fragment	False	ISR0773_000000015744	0.9628349178910978		0	0	False	False	1.0	0					non-mobilizable	no_good_hit	255.0	92.54899999999999	22.0	0.3093788063337393	GQ879330.1		Uncultured organism clone VC1C709TR genomic sequence	True	False
DEN0094_000000034302	1157	0.5118598364451619	2	1	0	1	1	False	68255	fragment	False	ISR0773_000000015744	0.9604810996563574		0	0	False	False	0.9991356730461121	0					non-mobilizable	no_good_hit	242.0	93.802	21.0	0.2935444579780755	GQ879330.1		Uncultured organism clone VC1C709TR genomic sequence	True	False
FIJ0002_000000008939	3890	0.511858521585495	4	4	4	3	3	False	52435	maximal	True	FIJ0002_000000008939	1.0		192	12	False	False	0.9997429251670837	0					non-mobilizable	other	3891.0	98.124	100.0	0.015992895700830068	NZ_QSOD01000004.1	firmicutes	Ruminococcus bromii strain TM10-21 TM10-21.Scaf4, whole genome shotgun sequence	False	False
MON0057_000000000670	14335	0.5118573935558934	15	5	0	5	0	False	11052	fragment	False	MON0057_000000000670	1.0		0	0	False	False	0.9979072213172913	0					non-mobilizable	no_good_hit	35.0	100.0	0.0	1.4818314390588103e-05	CP006716.1	high GC Gram+	Bifidobacterium breve S27, complete genome	True	False
CHI0170_000000002966	3439	0.5118545856171692	4	4	4	4	2	False	128494	fragment	False	CHI0188_000000004234	0.9892268045344091		0	0	False	False	1.0	0					non-mobilizable	other	2841.0	99.71799999999999	100.0	0.09289545989794583	NZ_WNAJ01000034.1	firmicutes	Roseburia intestinalis strain BIOML-A1 scaffold34_size30572, whole genome shotgun sequence	False	False
SPA0055_000000009242	3426	0.5118545856171692	4	4	4	4	2	False	128494	fragment	False	CHI0188_000000004234	0.9872106346916687		0	0	False	False	1.0	0					non-mobilizable	other	2814.0	99.751	100.0	0.09201229883553579	NZ_WNAJ01000034.1	firmicutes	Roseburia intestinalis strain BIOML-A1 scaffold34_size30572, whole genome shotgun sequence	False	False
SPA0066_000000004420	3419	0.5118545856171692	4	4	4	4	2	False	128494	fragment	False	CHI0188_000000004234	0.987544365234564		0	0	False	False	1.0	0					non-mobilizable	other	2821.0	99.75200000000001	100.0	0.09224126651838284	NZ_WNAJ01000034.1	firmicutes	Roseburia intestinalis strain BIOML-A1 scaffold34_size30572, whole genome shotgun sequence	False	False
ISR0209_000000014969	1921	0.5118545331200997	2	2	2	2	2	False	108179	maximal	False	ENG0155_000000010430	0.9705736894164194		0	0	False	False	0.99843829870224	0					non-mobilizable	chromosome	1903.0	99.632	99.0	0.0006516046191984235	CP040902.1	firmicutes	Longibaculum sp. KGMB06250 chromosome, complete genome	False	False
AST0060_000000017274	1726	0.511851878826431	2	1	1	1	1	False	112409	maximal	True	AST0060_000000017274	1.0		1	1	False	False	1.0	0					non-mobilizable	no_good_hit	480.0	73.75	27.0	0.0019624807444765663	NZ_CCAT010000085.1	firmicutes	Clostridium ihumii AP5, whole genome shotgun sequence	True	False
ISR0360_000000020100	1242	0.5118514211784704	2	2	2	2	1	False	23779	fragment	False	ISR0360_000000020100	1.0		0	0	False	False	0.998389720916748	0					non-mobilizable	other	1242.0	98.551	100.0	0.0003860729998400955	FP929046.1	firmicutes	Faecalibacterium prausnitzii SL3/3 draft genome	False	False
MAD0036_000000025292	1248	0.5118497682380889	2	2	2	2	2	False	18704	fragment	False	MAD0036_000000025292	1.0		0	0	False	False	0.9991987347602844	0					non-mobilizable	other	1248.0	98.63799999999999	100.0	0.011164231485460537	NZ_CABIYV010000008.1	firmicutes	Gemmiger formicilis isolate MGYG-HGUT-00084, whole genome shotgun sequence	False	False
MON0067_000000008127	2203	0.5118481476539759	2	2	2	2	1	False	10602	maximal	True	MON0067_000000008127	1.0		5	3	False	False	1.0	0					non-mobilizable	other	1126.0	94.671	98.0	0.009228250353501525	NZ_QJKD01000016.1	firmicutes	Hungatella effluvii strain DSM 24995 Ga0244553_116, whole genome shotgun sequence	False	False
MON0059_000000018984	2064	0.5118431560042267	3	3	3	3	3	False	117351	maximal	True	MON0059_000000018984	1.0	PS787	17	2	False	True	1.0	0					non-mobilizable	chromosome	1477.0	98.917	100.0	0.0006078531663960979	CP048433.1	actinobacteria	Collinsella aerofaciens ATCC 25986 strain JCM 10188 chromosome, complete genome	False	True
USA0132_01_000000002562	7551	0.5118429559692843	7	7	5	6	6	False	97163	maximal	True	USA0132_01_000000002562	1.0		98	8	False	False	0.9998675584793091	0					non-mobilizable	other	7551.0	98.861	99.0	0.0030761445600522496	NZ_AP019004.1	firmicutes	Phascolarctobacterium faecium strain JCM 30894	False	False
MAD0028_000000003277	3637	0.5118412900346692	6	6	5	2	2	False	19023	maximal	True	MAD0028_000000003277	1.0		5	2	False	False	0.9989001750946045	0					non-mobilizable	no_good_hit	1668.0	89.38799999999999	46.0	0.00038728112783730087	FP929050.1	firmicutes	Roseburia intestinalis XB6B4 draft genome	True	False
ISR0091_000000009031	3424	0.5118396752145868	2	2	1	2	2	False	33632	maximal	True	ISR0091_000000009031	1.0		61	9	False	False	0.9997079372406006	0					non-mobilizable	other	3433.0	99.01	100.0	0.023559131222713418	NZ_KB894119.1	CFB group bacteria	Bacteroides gallinarum DSM 18171 = JCM 13658 strain DSM 18171 C233DRAFT_scaffold00005.5, whole genome shotgun sequence	False	False
CHI0049_000000011417	1448	0.5118391976486556	2	2	2	1	1	False	86763	fragment	False	CHI0049_000000011417	1.0		0	0	False	False	1.0	0					non-mobilizable	plasmid	1449.0	99.103	100.0	0.013919216599170812	CP025213.1	enterobacteria	Klebsiella pneumoniae strain HZW25 plasmid unnamed2, complete sequence	False	True
MON0099_000000015129	2220	0.5118327311505885	4	2	2	2	2	False	9166	maximal	True	MON0099_000000015129	1.0		5	5	False	False	0.9963964223861694	0					non-mobilizable	no_good_hit								True	False
ENG0056_000000004430	2534	0.5118318231693353	2	2	2	2	2	False	63601	maximal	True	ENG0056_000000004430	0.9982282114333042		64	9	False	False	1.0	0					non-mobilizable	no_good_hit	663.0	99.24600000000001	29.0	0.0013967217126930778	NZ_SPGG01000001.1	CFB group bacteria	Parabacteroides merdae strain 1001175st1_A1 NODE_1_length_473967_cov_38.8812, whole genome shotgun sequence	True	False
DEN0069_000000006246	4595	0.5118282381759494	9	3	3	3	3	False	70752	maximal	True	DEN0069_000000006246	1.0		2	1	False	False	0.9980413317680359	0					non-mobilizable	no_good_hit	1085.0	72.074	23.0	0.00030434995518738734	CP047591.1	firmicutes	Aminipila sp. CBA3637 chromosome, complete genome	True	False
ISR0824_000000013187	1742	0.5118279816786672	3	1	1	1	1	False	21158	fragment	False	ISR0824_000000013187	1.0		0	0	False	False	1.0	0					non-mobilizable	no_good_hit	456.0	83.553	25.0	0.0009867365261669516	NZ_BHVZ01000014.1	firmicutes	Anaerotignum faecicola strain KCTC 15736 Contigs14, whole genome shotgun sequence	True	False
ENG0171_000000002114	10116	0.5118269663538279	18	18	8	11	12	True	94835	maximal	True	ENG0171_000000002114	1.0		30	8	False	False	1.0	0					non-mobilizable	chromosome	9970.0	97.70299999999999	99.0	0.0014079829866839105	CP041395.1	CFB group bacteria	Bacteroides ovatus strain 3725 D1 iv chromosome, complete genome	False	True
ISR0382_000000007572	1882	0.5118257571140152	2	2	2	2	1	False	129955	fragment	False	ISR0011_000000014131	0.690349222165829		0	0	False	False	0.9994686245918274	0					non-mobilizable	other	1882.0	99.20299999999999	100.0	0.0005302337597578524	FP929053.1	firmicutes	Ruminococcus sp. SR1/5 draft genome	False	False
USA0006_01_000000012612	1904	0.511824860578546	3	3	2	3	2	True	119980	fragment	False	USA0006_01_000000012612	1.0		0	0	False	True	1.0	0					non-mobilizable	chromosome	1905.0	92.80799999999999	100.0	0.0006633130377436622	CP023819.1	firmicutes	Faecalibacterium prausnitzii strain Indica chromosome, complete genome	False	True
MAD0105_000000017385	2089	0.5118226435215211	3	1	1	1	1	True	14826	maximal	True	MAD0105_000000017385	1.0		2	2	False	False	1.0	0					non-mobilizable	no_good_hit								True	True
ENG0007_000000006678	3916	0.5118222483021075	4	3	3	3	3	False	106845	maximal	True	ENG0007_000000006678	0.9930350924189659		181	9	False	False	0.9997446537017822	0					non-mobilizable	chromosome	2014.0	83.26700000000001	93.0	0.0005351626229775302	CP040518.1	firmicutes	Blautia sp. SC05B48 chromosome, complete genome	False	False
MON0012_000000028165	1892	0.5118216334531752	1	1	1	1	1	False	13600	maximal	True	MON0012_000000028165	1.0		363	13	False	False	0.9920718669891357	0					non-mobilizable	chromosome	1917.0	77.36	99.0	0.0005274480801140917	NZ_CP016757.1	bacteria	Cloacibacillus porcorum strain CL-84 (T) chromosome, complete genome	False	False
SPA0071_000000009323	2527	0.5118195363693746	2	2	2	2	2	False	110232	fragment	False	ISR0283_000000005161	0.9860492291512295		0	0	False	False	0.9988127946853638	0					non-mobilizable	other	2518.0	92.375	99.0	0.01208832588272779	NZ_VULP01000002.1	firmicutes	Anaerobutyricum soehngenii strain BSM-383-APC-4H seq2, whole genome shotgun sequence	False	False
ENG0048_000000010780	2519	0.5118195363693746	2	2	2	2	2	False	110232	fragment	False	ISR0283_000000005161	0.9848951023759417		0	0	False	False	1.0	0					non-mobilizable	other	2521.0	92.344	100.0	0.012102808701277385	NZ_VULP01000002.1	firmicutes	Anaerobutyricum soehngenii strain BSM-383-APC-4H seq2, whole genome shotgun sequence	False	False
ISR0094_000000008251	2391	0.5118194753342362	3	3	1	3	3	True	115093	fragment	False	ISR0192_000000007818	0.929472489239797		0	0	False	True	1.0	0					non-mobilizable	other	1650.0	89.39399999999999	99.0	0.0004958801601870555	FP929045.1	firmicutes	Faecalibacterium prausnitzii L2/6 draft genome	False	True
ENG0102_000000015463	1845	0.5118187609905186	2	2	1	1	1	False	79543	maximal	True	ENG0102_000000015463	1.0		6	4	False	False	0.99891597032547	0					non-mobilizable	no_good_hit	1086.0	82.965	59.0	0.050637062019861345	NZ_AVNC01000021.1	firmicutes	Paraclostridium bifermentans ATCC 638 gcdATCC638.contig.20, whole genome shotgun sequence	True	False
CHI0140_000000020412	1451	0.5118174582980175	2	2	2	2	2	False	80216	fragment	False	CHI0140_000000020412	1.0		0	0	False	False	1.0	0					non-mobilizable	no_good_hit								True	False
ENG0191_000000019647	1623	0.5118155228221684	2	1	1	1	1	False	54691	maximal	True	ENG0191_000000019647	1.0		5	3	False	False	1.0	0					non-mobilizable	no_good_hit								True	False
CHI0073_000000003091	2918	0.51181515429125	3	3	3	2	3	False	126367	maximal	False	SPA0066_000000003952	0.5518506905970884		0	0	False	False	1.0	0					non-mobilizable	other	2812.0	96.40799999999999	96.0	0.06406035665294925	NZ_CYZN01000028.1	firmicutes	Blautia wexlerae strain 2789STDY5834863, whole genome shotgun sequence	False	False
USA0059_01_000000013477	1930	0.5118127695637842	3	3	3	3	3	False	107203	fragment	False	ISR0208_000000013442	0.830326264673902		0	0	False	False	1.0	0					non-mobilizable	no_good_hit	384.0	73.17699999999999	20.0	0.0015899189858256824	NZ_SLUM01000001.1	firmicutes	Fournierella massiliensis strain DSM 100451 Ga0244722_101, whole genome shotgun sequence	True	False
MAD0061_000000000435	22812	0.5118115431194548	24	6	1	3	3	False	16845	maximal	True	MAD0061_000000000435	1.0		6	1	False	False	1.0	0					non-mobilizable	no_good_hit	41.0	97.561	0.0	0.001152505258305241	MN693599.1	viruses	Marine virus AFVG_25M122, complete genome	True	False
SPA0142_000000008337	3462	0.511810468410941	7	3	1	1	3	False	101496	maximal	False	CHI0065_000000003374	0.9677386635150904		0	0	False	False	0.9994223117828369	0					non-mobilizable	chromosome	3459.0	99.48	99.0	0.0005514133994731754	CP040530.1	CFB group bacteria	Bacteroides thetaiotaomicron strain DSM 2079 chromosome, complete genome	False	False
SPA0031_000000007069	3927	0.5118102414223609	3	3	3	3	1	False	118358	fragment	False	SPA0031_000000007069	1.0		0	0	False	False	1.0	0					non-mobilizable	no_good_hit	3280.0	94.329	83.0	0.0013719847669030158	NZ_GG704769.1	firmicutes	Subdoligranulum variabile DSM 15176 Scfld0, whole genome shotgun sequence	True	False
ENG0054_000000007319	3474	0.5118102414223609	3	3	3	3	1	False	63791	fragment	False	ENG0054_000000007319	1.0		0	0	False	False	1.0	0					non-mobilizable	no_good_hit	2834.0	86.309	81.0	0.0011858676766173639	NZ_GG704769.1	firmicutes	Subdoligranulum variabile DSM 15176 Scfld0, whole genome shotgun sequence	True	False
SPA0110_000000009789	1982	0.5118073614913884	3	3	2	2	2	False	4615	maximal	True	SPA0110_000000009789	1.0		1	1	False	False	0.9949545860290527	0					non-mobilizable	no_good_hit	1740.0	97.414	88.0	0.015245425933880966	NZ_NFHM01000008.1	firmicutes	Anaerotignum lactatifermentans strain An75 An75_contig_8, whole genome shotgun sequence	True	False
SPA0133_000000002014	11610	0.5118065742476785	10	7	6	7	4	True	106821	fragment	False	SPA0133_000000002014	0.9907607453627167		0	0	False	False	1.0	0					non-mobilizable	no_good_hit	10022.0	99.242	86.0	0.10336575654739187	NZ_CYZN01000016.1	firmicutes	Blautia wexlerae strain 2789STDY5834863, whole genome shotgun sequence	True	True
FIJ0123_000000011039	2906	0.5118042468053363	4	2	1	2	2	False	41360	maximal	True	FIJ0123_000000011039	1.0		7	5	True	True	1.0	2					non-mobilizable	chromosome	2904.0	99.897	100.0	0.000557054086074262	CU928162.2	enterobacteria	Escherichia coli ED1a chromosome, complete genome	False	True
USA0053_01_000000008192	2484	0.5118042468053363	3	2	1	2	2	False	1067	maximal	True	USA0053_01_000000008192	1.0		1	1	False	False	0.988325297832489	0					non-mobilizable	other	2438.0	100.0	98.0	0.025350295944160692	FR686852.1	enterobacteria	Salmonella enterica subsp. enterica serovar Hadar integrative and conjugative element ICESe4, strain 18	False	False
MON0017_000000011822	1646	0.5117921168070482	2	2	2	1	2	True	125764	fragment	False	MON0017_000000011822	0.9688102893890675		0	0	False	False	1.0	0					non-mobilizable	other	1646.0	99.757	100.0	0.0005117567161458155	FP929046.1	firmicutes	Faecalibacterium prausnitzii SL3/3 draft genome	False	True
ISR0306_000000002636	3416	0.5117903537149253	3	2	1	2	1	True	25457	maximal	True	ISR0306_000000002636	1.0		8	6	False	False	0.9997072815895081	0					non-mobilizable	no_good_hit	29.0	100.0	1.0	0.002880658436213992	XM_033290103.1	eudicots	PREDICTED: Brassica rapa proline--tRNA ligase, cytoplasmic (LOC117133574), mRNA	True	True
CHI0162_000000001684	13040	0.5117900456484251	15	6	1	5	1	False	78600	maximal	True	CHI0162_000000001684	1.0		1	1	False	False	1.0	0					non-mobilizable	no_good_hit	28.0	100.0	0.0	0.00032671434275964714	NZ_KB905566.1	firmicutes	Paenibacillus ginsengihumi DSM 21568 F591DRAFT_scaffold00019.19, whole genome shotgun sequence	True	False
FIJ0015_000000003879	7308	0.5117889315581824	10	6	3	6	2	False	72648	fragment	False	FIJ0015_000000003879	1.0		0	0	False	False	0.9997263550758362	0					non-mobilizable	no_good_hit	41.0	92.68299999999999	1.0	0.0008364001338240214	NZ_KQ959904.1	firmicutes	Gemella asaccharolytica strain KA00071 Scaffold277, whole genome shotgun sequence	True	False
ENG0164_000000008496	2296	0.5117846249221834	3	3	2	3	2	False	129981	maximal	True	ENG0164_000000008496	1.0		326	12	False	False	1.0	0					non-mobilizable	other	2296.0	100.0	100.0	0.07485567043934897	NZ_CYZO01000033.1	firmicutes	[Ruminococcus] torques strain 2789STDY5834841, whole genome shotgun sequence	False	False
MON0090_000000042108	1466	0.5117843464256853	1	1	1	1	1	False	9542	fragment	False	MON0090_000000042108	1.0		0	0	False	False	0.9713506102561951	0					non-mobilizable	no_good_hit	29.0	100.0	2.0	0.00014802049026500953	AP008972.1	firmicutes	Finegoldia magna ATCC 29328 plasmid pFMC DNA, complete sequence	True	False
ISR0215_000000025272	1204	0.5117807226659055	2	2	2	2	1	False	81410	fragment	False	SPA0056_000000028404	0.9765496567063147		0	0	False	False	0.9966777563095093	0					non-mobilizable	no_good_hit	743.0	79.408	65.0	0.0002359905053046631	FP929039.1	firmicutes	Coprococcus sp. ART55/1 draft genome	True	False
ISR0391_000000003243	3748	0.5117775514714873	6	3	2	2	3	False	22858	fragment	False	ISR0391_000000003243	1.0		0	0	False	False	0.9997332096099854	0		MOBP			mobilizable	plasmid	2031.0	92.41799999999999	99.0	0.3308859520313265	CP036554.1	CFB group bacteria	Bacteroides fragilis strain DCMOUH0067B plasmid pBFO67_1, complete sequence	False	True
AST0089_000000019483	1237	0.5117766009450334	2	2	2	2	2	False	109996	fragment	False	DEN0041_000000026696	0.9748486323179574		0	0	False	False	0.9765561819076538	0					non-mobilizable	no_good_hit	332.0	72.892	30.0	0.0001384659169340834	NZ_JABEKU010000002.1	a-proteobacteria	Ensifer sesbaniae strain CCBAU 65729 Scaffold_2, whole genome shotgun sequence	True	False
ISR0301_000000000453	25622	0.5117748461177427	31	15	8	11	10	True	86679	fragment	False	ISR0301_000000000453	0.9919153693988131		0	0	False	False	1.0	0					non-mobilizable	no_good_hit	5889.0	98.26799999999999	63.0	0.04735752880829099	AP019725.1	CFB group bacteria	Bacteroides uniformis NBRC 113350 plasmid pBUN1 DNA, complete genome	True	True
SPA0104_000000007364	4656	0.511772238651298	7	7	3	5	5	True	123556	backbone	False	ISR0826_000000002301	0.47198463657697304	PS902	0	0	False	True	1.0	0	rep_cluster_1702				non-mobilizable	other	3543.0	99.774	99.0	0.0009411909759395767	FP929032.1	CFB group bacteria	Alistipes shahii WAL 8301 draft genome	False	True
AST0084_000000028540	1242	0.5117718701089209	2	1	1	1	1	False	121112	fragment	False	ENG0200_000000010145	0.04963065653703983		0	0	False	False	1.0	0					non-mobilizable	chromosome	1242.0	97.74600000000001	100.0	0.0003911602202979059	LR699012.1	firmicutes	Anaerostipes hadrus isolate MGYG-HGUT-02528 genome assembly, chromosome: 1	False	False
MON0062_000000029383	1194	0.5117710078802651	1	1	1	1	1	False	10764	fragment	False	MON0062_000000029383	1.0		0	0	False	False	0.9765493869781494	0					non-mobilizable	other	1148.0	99.477	96.0	0.0022163266173677305	NZ_JH815206.1	CFB group bacteria	Barnesiella intestinihominis YIT 11860 supercont1.4, whole genome shotgun sequence	False	False
MAD0051_000000003029	7586	0.5117707480148802	11	3	2	3	2	False	74879	maximal	False	ISR0333_000000001824	0.30120310501911324		0	0	False	True	1.0	0					non-mobilizable	no_good_hit	30.0	100.0	0.0	7.1101591670424015e-06	AP018536.1	firmicutes	Lachnospiraceae bacterium GAM79 DNA, complete genome	True	True
ISR0228_000000015384	1753	0.5117660373204809	2	2	2	2	1	False	27603	maximal	True	ISR0228_000000015384	1.0		20	8	False	False	0.9994295239448547	0					non-mobilizable	no_good_hit	978.0	98.671	56.0	0.0038542950115312926	NZ_CYZK01000003.1	firmicutes	Coprococcus comes strain 2789STDY5834866, whole genome shotgun sequence	True	False
ENG0030_000000005387	3946	0.5117651490619126	5	5	4	4	3	False	112835	maximal	True	ENG0030_000000005387	1.0	PS721	2	2	False	True	0.9982260465621948	0					non-mobilizable	no_good_hit	2639.0	73.854	66.0	0.31541742839731873	NZ_FQZY01000114.1	firmicutes	Hespellia stercorisuis DSM 15480, whole genome shotgun sequence	True	True
SPA0022_000000010476	1263	0.5117610082131768	3	1	1	1	1	False	7667	fragment	False	SPA0022_000000010476	1.0		0	0	False	False	1.0	0					non-mobilizable	other	1262.0	97.861	99.0	0.0004527778874913376	AP018535.1	firmicutes	Lachnospiraceae bacterium Choco86 DNA, complete genome	False	False
ENG0154_000000006085	4545	0.5117585097851944	5	5	4	4	2	True	56852	maximal	True	ENG0154_000000006085	1.0		2	2	False	False	0.9964796304702759	0					non-mobilizable	no_good_hit	1848.0	75.487	42.0	0.00041581102457767256	NZ_QMDO01000001.1	firmicutes	Vallitalea guaymasensis strain L81 L81_Ga0082380_11, whole genome shotgun sequence	True	True
USA0017_01_000000012798	2157	0.5117583455741089	3	3	3	2	2	False	1894	maximal	True	USA0017_01_000000012798	1.0		4	3	False	False	0.999072790145874	0					non-mobilizable	no_good_hit	48.0	91.667	2.0	6.257189110893367e-05	NZ_MBFM01000001.1	b-proteobacteria	Thauera phenolivorans strain ZV1C Scaffold1, whole genome shotgun sequence	True	False
MAD0009_000000003463	2801	0.5117575607943392	2	2	2	2	2	False	96665	fragment	False	MAD0009_000000003463	0.9690393572968908		0	0	False	False	1.0	0					non-mobilizable	no_good_hit	1774.0	81.623	67.0	0.0005101915102393407	LR699005.1	firmicutes	Lachnospiraceae bacterium isolate MGYG-HGUT-02492 genome assembly, chromosome: 1	True	False
MAD0038_000000000036	70045	0.5117550039479831	95	27	14	24	13	False	18591	maximal	True	MAD0038_000000000036	1.0		2	1	True	True	1.0	383					non-mobilizable	no_good_hit	157.0	80.255	0.0	4.362280701018509e-05	NZ_CP034413.1	firmicutes	Dysosmobacter welbionis strain J115 chromosome, complete genome	True	True
ISR0367_000000001969	4996	0.5117545205684728	4	3	3	3	3	False	23597	maximal	True	ISR0367_000000001969	1.0		11	5	False	False	0.9993995428085327	0					non-mobilizable	no_good_hit	1501.0	99.734	30.0	0.12466733200266135	NZ_CYXV01000027.1	firmicutes	Roseburia faecis strain 2789STDY5608863, whole genome shotgun sequence	True	False
ENG0093_000000004072	3024	0.5117539579316716	3	3	3	3	2	False	61068	maximal	True	ENG0093_000000004072	1.0		6	5	False	False	0.9722222089767456	0					non-mobilizable	no_good_hit	1099.0	84.895	85.0	0.00032400654528761503	LR698981.1	firmicutes	Clostridiales bacterium isolate MGYG-HGUT-02340 genome assembly, chromosome: 1	True	False
MAD0041_000000029510	1280	0.5117509574219711	2	2	2	2	1	False	18207	maximal	True	MAD0041_000000029510	1.0		2	1	False	False	0.9937499761581421	0					non-mobilizable	no_good_hit	45.0	93.333	4.0	4.6385709827866845e-05	NZ_CP015322.1	a-proteobacteria	Mesorhizobium amorphae CCNWGS0123 plasmid pM0123d, complete sequence	True	False
FIJ0063_000000010929	2427	0.5117482931394663	4	3	3	2	2	False	85371	maximal	True	FIJ0063_000000010929	1.0		51	8	False	False	0.9979398250579834	0					non-mobilizable	chromosome	2427.0	99.794	100.0	0.00045048825796599164	CP052286.1	enterobacteria	Klebsiella pneumoniae strain E16KP0218 chromosome, complete genome	False	False
ISR0083_000000007022	3436	0.5117473731560648	4	3	2	2	3	True	130086	fragment	False	ISR0083_000000007022	1.0		0	0	False	False	0.9970896244049072	0					non-mobilizable	chromosome	2152.0	95.818	100.0	0.0007586752753373723	LR699017.1	firmicutes	Faecalibacterium prausnitzii isolate MGYG-HGUT-02545 genome assembly, chromosome: 1	False	True
CHI0048_000000012705	1538	0.5117469316186805	3	3	3	2	2	False	86878	fragment	False	CHI0048_000000012705	1.0		0	0	False	False	1.0	0					non-mobilizable	no_good_hit	51.0	90.196	3.0	0.0007600198535798486	NZ_MOMC01000069.1	high GC Gram+	Frankia asymbiotica strain NRRL B-16386 contig_70, whole genome shotgun sequence	True	False
ENG0181_000000004512	4864	0.5117436094286845	3	3	3	3	3	False	55287	maximal	True	ENG0181_000000004512	1.0		101	8	False	False	1.0	0					non-mobilizable	no_good_hit	1477.0	76.168	30.0	0.012651830681560741	NZ_FOJY01000011.1	firmicutes	Acetitomaculum ruminis DSM 5522, whole genome shotgun sequence	True	False
ENG0202_000000010180	2126	0.5117426337966616	3	3	2	3	2	False	123050	fragment	False	ENG0202_000000010180	0.9976489028213167		0	0	False	False	0.9905926585197449	0					non-mobilizable	chromosome	1561.0	98.719	97.0	0.00041778594352627415	CP040518.1	firmicutes	Blautia sp. SC05B48 chromosome, complete genome	False	False
USA0031_01_000000005196	5872	0.5117420902825149	5	3	3	3	2	True	130997	fragment	False	USA0037_01_000000005669	0.9340487270772946		0	0	False	False	1.0	0					non-mobilizable	other	4439.0	98.06299999999999	100.0	0.00927573567080757	NZ_CABIYV010000002.1	firmicutes	Gemmiger formicilis isolate MGYG-HGUT-00084, whole genome shotgun sequence	False	True
SPA0133_000000004208	5529	0.5117420902825149	3	3	3	3	2	True	130997	fragment	False	USA0037_01_000000005669	0.8693440534610639		0	0	False	False	1.0	0					non-mobilizable	other	4410.0	97.68700000000001	99.0	0.009217187294165863	NZ_CABIYV010000002.1	firmicutes	Gemmiger formicilis isolate MGYG-HGUT-00084, whole genome shotgun sequence	False	True
USA0145_01_000000003984	6117	0.511741726591993	6	5	5	5	5	False	124513	maximal	True	USA0145_01_000000003984	1.0		2	2	False	False	0.9991825819015503	0					non-mobilizable	no_good_hit	1220.0	83.03299999999999	42.0	0.0003659102914452884	NZ_OESQ01000001.1	firmicutes	Lachnoclostridium edouardi strain Marseille-P3397, whole genome shotgun sequence	True	False
MON0105_000000008811	5795	0.511738127678286	11	2	2	2	1	True	8757	fragment	False	MON0105_000000008811	1.0		0	0	False	False	1.0	0					non-mobilizable	no_good_hit	98.0	85.714	2.0	0.0005015382229001319	NZ_DF158901.1	firmicutes	Oscillibacter ruminantium GH1, whole genome shotgun sequence	True	True
MAD0054_000000001983	5664	0.5117368397440238	8	2	2	2	1	True	17180	fragment	False	MAD0054_000000001983	1.0		0	0	False	False	0.9978813529014587	0					non-mobilizable	no_good_hit	209.0	87.56	4.0	5.521871546329436e-05	CP042464.1	CFB group bacteria	Prevotella copri strain YF2 chromosome	True	True
USA0063_01_000000011592	1774	0.5117361190042086	4	4	4	4	2	False	864	maximal	True	USA0063_01_000000011592	1.0		1	1	False	False	0.9808342456817627	0					non-mobilizable	no_good_hit	1181.0	100.0	67.0	0.0002586638695895684	CP007546.1	enterobacteria	Enterobacter asburiae L1, complete genome	True	False
MON0094_000000014516	2453	0.5117333124622387	3	3	3	3	1	True	9344	maximal	True	MON0094_000000014516	1.0		4	1	False	False	0.9947003722190857	0					non-mobilizable	no_good_hit								True	True
USA0037_01_000000018768	1808	0.5117304914394126	2	1	1	1	1	False	1365	maximal	True	USA0037_01_000000018768	1.0		220	10	False	False	1.0	0					non-mobilizable	other	1808.0	99.55799999999999	100.0	0.015158255205929009	NZ_CZAF01000013.1	CFB group bacteria	Bacteroides uniformis strain 2789STDY5834847, whole genome shotgun sequence	False	False
MON0010_000000014937	1764	0.5117304914394126	2	1	1	1	1	False	13740	maximal	True	MON0010_000000014937	1.0		7	5	False	False	0.9620181322097778	0					non-mobilizable	no_good_hit	72.0	93.056	4.0	1.995327000371524e-05	AP018533.1	firmicutes	Clostridiales bacterium CCNA10 DNA, complete genome	True	False
MAD0102_000000011611	1748	0.5117304914394126	1	1	1	1	1	False	14986	maximal	True	MAD0102_000000011611	1.0		200	13	False	False	1.0	0					non-mobilizable	other	1285.0	99.92200000000001	100.0	0.00023896725943822967	FQ312004.1	CFB group bacteria	Bacteroides fragilis 638R genome	False	False
ISR0033_000000018399	1715	0.5117304914394126	2	1	1	1	1	False	36871	fragment	False	ISR0033_000000018399	1.0		0	0	False	False	1.0	0					non-mobilizable	other	1715.0	100.0	100.0	0.008637893845626625	NZ_VJZV01000012.1	CFB group bacteria	Bacteroides koreensis strain JCM 31393 Scaffold12_1, whole genome shotgun sequence	False	False
ENG0133_000000015319	1594	0.5117304914394126	1	1	1	1	1	False	99122	fragment	False	AUS0022_000000021294	0.9499374217772216		0	0	False	False	0.9887076616287231	0					non-mobilizable	chromosome	1594.0	100.0	100.0	0.00024554213097584114	NZ_CP012937.1	CFB group bacteria	Bacteroides thetaiotaomicron strain 7330 chromosome, complete genome	False	False
ISR0776_000000006520	3897	0.5117302952217996	5	4	3	4	4	False	95550	maximal	False	SPA0074_000000006442	0.9645089879802268		0	0	False	False	1.0	0					non-mobilizable	chromosome	3897.0	98.92200000000001	100.0	0.0005994434070088175	NZ_CP012937.1	CFB group bacteria	Bacteroides thetaiotaomicron strain 7330 chromosome, complete genome	False	False
ISR0004_000000011156	1724	0.5117299939610559	3	3	3	3	2	False	38564	maximal	True	ISR0004_000000011156	1.0		1	1	False	False	0.9988399147987366	0					non-mobilizable	no_good_hit	356.0	72.753	20.0	0.00034895603154002595	NZ_HE998568.1	firmicutes	Holdemania massiliensis AP2, whole genome shotgun sequence	True	False
FIJ0080_000000017969	1336	0.5117262295602096	4	3	2	3	2	False	44305	maximal	True	FIJ0080_000000017969	1.0		3	1	False	False	0.9730538725852966	0					non-mobilizable	no_good_hit	56.0	98.214	4.0	1.9477141449729676e-05	CP060490.1	firmicutes	Oscillibacter sp. NSJ-62 chromosome	True	False
MON0012_000000018173	2651	0.5117225080008999	5	3	3	3	3	False	58162	maximal	True	MON0012_000000018173	1.0		124	13	False	False	0.9996227622032166	0					non-mobilizable	no_good_hit	414.0	97.585	21.0	0.0002026897369793929	NZ_LR130817.1	firmicutes	Intestinimonas timonensis strain GD4, whole genome shotgun sequence	True	False
MAD0095_000000000141	44381	0.5117219242881162	45	16	9	11	8	True	15608	fragment	False	MAD0095_000000000141	1.0		0	0	False	False	1.0	0					non-mobilizable	no_good_hit	36.0	94.444	0.0	8.180341470825396e-05	NZ_FOTZ01000003.1	g-proteobacteria	Legionella jamestowniensis DSM 19215, whole genome shotgun sequence	True	True
MON0034_000000000968	9960	0.5117215219610703	11	4	0	4	0	False	12257	maximal	True	MON0034_000000000968	1.0		1	1	False	False	1.0	0					non-mobilizable	no_good_hit								True	False
ISR0141_000000017961	1771	0.5117116383084362	2	2	1	2	0	True	31203	maximal	True	ISR0141_000000017961	1.0		3	2	False	False	0.9937888383865356	0					non-mobilizable	no_good_hit	1140.0	99.649	64.0	0.00047381801557687137	CP047129.1	high GC Gram+	Bifidobacterium adolescentis strain ZJ2 chromosome, complete genome	True	True
ENG0206_000000016314	1565	0.5117104629138584	2	2	2	2	2	False	102761	fragment	False	ENG0206_000000016314	0.9882943143812709		0	0	False	False	1.0	0					non-mobilizable	other	1565.0	98.53	100.0	0.0004769288708160088	NZ_LN866274.1	firmicutes	Clostridium phoceensis strain GD3, whole genome shotgun sequence	False	False
ISR0041_000000007800	1842	0.5117103905534868	2	2	2	2	0	True	130828	maximal	True	ISR0041_000000007800	1.0		1	1	False	False	0.9940282106399536	0					non-mobilizable	no_good_hit	1186.0	93.17	64.0	0.0005526562478138598	CP001104.1	firmicutes	[Eubacterium] eligens ATCC 27750 chromosome, complete genome	True	True
ISR0232_000000019498	1498	0.5117098088502057	2	2	2	2	1	False	27931	maximal	True	ISR0232_000000019498	1.0		1	1	False	False	1.0	0					non-mobilizable	other	1497.0	97.061	99.0	0.0008840526011297672	NZ_FTRU01000008.1	firmicutes	Negativibacillus massiliensis strain Marseille-P3213T, whole genome shotgun sequence	False	False
ISR0146_000000013828	2860	0.5117098086968249	2	1	1	1	1	False	31023	maximal	True	ISR0146_000000013828	1.0		16	3	False	False	1.0	0					non-mobilizable	no_good_hit								True	False
ISR0394_000000010107	1885	0.5117047966957857	1	1	1	0	1	False	22758	maximal	True	ISR0394_000000010107	1.0		203	10	False	False	0.9814323782920837	0					non-mobilizable	other	1885.0	100.0	100.0	0.0003288483239470177	CP007619.1	CFB group bacteria	Bacteroides dorei isolate HS1_L_1_B_010, complete genome	False	False
MAD0013_000000013831	1781	0.5117039845768705	3	3	3	2	2	False	19565	fragment	False	MAD0013_000000013831	1.0		0	0	False	False	1.0	0					non-mobilizable	no_good_hit	453.0	71.965	25.0	0.00046390119008898564	NZ_DF158896.1	firmicutes	Oscillibacter ruminantium GH1, whole genome shotgun sequence	True	False
ISR0202_000000001320	7935	0.5117022398298545	11	2	1	2	1	False	28717	fragment	False	ISR0202_000000001320	1.0		0	0	False	False	1.0	0					non-mobilizable	no_good_hit	29.0	100.0	0.0	7.337818295230358e-07	AP022702.1	bony fishes	Plectropomus leopardus DNA, chromosome 3, nearly complete sequence	True	False
ISR0146_000000011154	3489	0.5117005609044858	5	3	2	2	3	True	105449	fragment	False	ISR0146_000000011154	1.0		0	0	False	True	0.9979937076568604	0					non-mobilizable	chromosome	3501.0	91.17399999999999	100.0	0.000641332679022177	NZ_LR699004.1	CFB group bacteria	Phocaeicola dorei isolate MGYG-HGUT-02478 chromosome 1	False	True
ISR0042_000000011942	2456	0.511699505198943	3	3	2	2	2	True	71087	fragment	False	ISR0042_000000011942	1.0		0	0	False	False	1.0	0					non-mobilizable	no_good_hit	1082.0	86.969	71.0	0.36014686248331107	NZ_SDPW01000002.1	actinobacteria	Senegalimassilia faecalis strain KGMB04484 KGMB04484_contig00002, whole genome shotgun sequence	True	True
DEN0065_000000017626	1972	0.511699505198943	3	3	2	2	2	True	71086	fragment	False	DEN0065_000000017626	1.0		0	0	False	False	1.0	0					non-mobilizable	other	1140.0	87.193	93.0	0.3781708945260347	NZ_SDPW01000002.1	actinobacteria	Senegalimassilia faecalis strain KGMB04484 KGMB04484_contig00002, whole genome shotgun sequence	False	True
FIJ0047_000000022322	1396	0.5116950617350536	2	2	2	2	2	False	130039	fragment	False	USA0135_01_000000006480	0.037447288308524895		0	0	False	False	1.0	0					non-mobilizable	other	1396.0	98.926	100.0	0.0004197067051006408	FP929045.1	firmicutes	Faecalibacterium prausnitzii L2/6 draft genome	False	False
AST0029_000000009725	3136	0.5116932256181972	3	3	1	2	3	False	118354	fragment	False	ENG0073_000000008184	0.9937204739082935		0	0	False	False	1.0	0					non-mobilizable	other	3136.0	99.777	100.0	0.001368908955546483	AP014658.1	high GC Gram+	Bifidobacterium longum DNA, complete genome, strain: 105-A	False	False
AST0090_000000007610	3118	0.5116932256181972	3	3	1	2	3	False	118354	fragment	False	ENG0073_000000008184	0.9920307032947022		0	0	False	False	1.0	0					non-mobilizable	other	3118.0	99.904	100.0	0.001361049191208417	AP014658.1	high GC Gram+	Bifidobacterium longum DNA, complete genome, strain: 105-A	False	False
ISR0300_000000006417	1617	0.5116930119874837	4	4	2	2	3	False	25592	maximal	False	USA0083_01_000000018208	0.942744389776284		0	0	False	False	1.0	0					non-mobilizable	no_good_hit	996.0	89.96	82.0	0.00019193564287497514	NC_009614.1	CFB group bacteria	Bacteroides vulgatus ATCC 8482, complete sequence	True	False
USA0083_01_000000018208	1520	0.5116930119874837	4	4	2	2	3	False	25592	maximal	True	USA0083_01_000000018208	0.9521615097651964		11	4	False	False	1.0	0					non-mobilizable	no_good_hit	1009.0	89.792	81.0	0.00017524613441762517	CP007619.1	CFB group bacteria	Bacteroides dorei isolate HS1_L_1_B_010, complete genome	True	False
ENG0028_000000004261	3672	0.5116923045267733	3	3	3	3	1	True	76684	maximal	True	ENG0028_000000004261	0.9930594900849858		107	9	False	False	1.0	0					non-mobilizable	other	1312.0	83.91799999999999	92.0	0.0004540717065036131	NZ_FNWC01000007.1	firmicutes	Coprococcus phoceensis strain Marseille-P3062T, whole genome shotgun sequence	False	True
DEN0003_000000007867	3530	0.5116923045267733	3	3	3	3	1	True	76684	maximal	False	ENG0028_000000004261	0.9739923747276689		0	0	False	False	1.0	0					non-mobilizable	other	1312.0	84.223	94.0	0.0004540717065036131	NZ_FNWC01000007.1	firmicutes	Coprococcus phoceensis strain Marseille-P3062T, whole genome shotgun sequence	False	True
ISR0294_000000005608	3399	0.5116923045267733	3	3	3	3	1	True	64915	fragment	False	ISR0294_000000005608	1.0		0	0	False	False	0.9941158890724182	0					non-mobilizable	other	3412.0	92.49700000000001	100.0	0.050909145373393645	NZ_JAAITU010000019.1	firmicutes	Blautia glucerasea strain MSK.21.93 NODE_19_length_66766_cov_150.513, whole genome shotgun sequence	False	True
ISR0128_000000014296	2479	0.5116881636697603	3	3	2	3	2	False	31848	maximal	True	ISR0128_000000014296	1.0		263	12	False	False	0.9991932511329651	0					non-mobilizable	no_good_hit	1405.0	96.94	61.0	0.038994584085543675	NZ_JAAIOD010000023.1	firmicutes	Dorea longicatena strain MSK.10.16 NODE_23_length_36005_cov_363.365, whole genome shotgun sequence	True	False
ISR0330_000000012635	2305	0.5116865793402324	3	3	3	3	1	False	24666	maximal	True	ISR0330_000000012635	1.0		20	8	False	False	1.0	0					non-mobilizable	no_good_hit	320.0	74.062	14.0	0.0001083009601428476	CP044227.1	firmicutes	Flintibacter sp. KGMB00164 chromosome, complete genome	True	False
ISR0168_000000010526	2434	0.5116798000591937	2	2	2	2	1	False	30128	maximal	True	ISR0168_000000010526	1.0		1	1	False	False	1.0	0					non-mobilizable	no_good_hit	1297.0	95.52799999999999	56.0	0.0004177245422515804	CP048437.1	firmicutes	Faecalibacterium prausnitzii A2-165 strain JCM 31915 chromosome, complete genome	True	False
ISR0816_000000032339	1127	0.5116794110586366	2	2	2	2	2	False	21388	fragment	False	ISR0816_000000032339	1.0		0	0	False	False	1.0	0					non-mobilizable	other	1127.0	86.335	100.0	0.0020312406984148747	NZ_CABJDZ010000002.1	firmicutes	Blautia obeum isolate MGYG-HGUT-00212, whole genome shotgun sequence	False	False
ISR0182_000000032290	1248	0.5116773675392216	2	2	2	2	1	False	29513	fragment	False	ISR0182_000000032290	1.0		0	0	False	False	0.9719551205635071	0					non-mobilizable	no_good_hit								True	False
AST0003_000000006187	5696	0.5116764050214673	7	3	1	3	1	True	130716	maximal	True	AST0003_000000006187	1.0		2	1	False	False	0.9998244643211365	0					non-mobilizable	no_good_hit	28.0	100.0	0.0	5.6302901267649396e-05	NZ_JAASQO010000001.1	a-proteobacteria	Parvibaculum indicum strain DSM 25305 Ga0373335_01, whole genome shotgun sequence	True	True
ISR0398_000000008491	2736	0.5116746766637014	4	4	4	4	1	False	128492	fragment	False	ENG0087_000000009945	0.9970773432175314		0	0	False	False	1.0	0					non-mobilizable	other	2736.0	99.927	100.0	0.08946094465524008	NZ_WNAJ01000034.1	firmicutes	Roseburia intestinalis strain BIOML-A1 scaffold34_size30572, whole genome shotgun sequence	False	False
ENG0033_000000009625	2736	0.5116746766637014	4	4	4	4	1	False	128492	fragment	False	ENG0087_000000009945	0.9968264858067792		0	0	False	False	1.0	0					non-mobilizable	other	2736.0	99.89	100.0	0.08946094465524008	NZ_WNAJ01000034.1	firmicutes	Roseburia intestinalis strain BIOML-A1 scaffold34_size30572, whole genome shotgun sequence	False	False
USA0026_01_000000012044	2736	0.5116746766637014	4	4	4	4	1	False	128492	fragment	False	ENG0087_000000009945	0.9970773432175314		0	0	False	False	1.0	0					non-mobilizable	other	2736.0	99.927	100.0	0.08946094465524008	NZ_WNAJ01000034.1	firmicutes	Roseburia intestinalis strain BIOML-A1 scaffold34_size30572, whole genome shotgun sequence	False	False
ISR0143_000000011311	2736	0.5116746766637014	4	4	4	4	1	False	128492	fragment	False	ENG0087_000000009945	0.9970773432175314		0	0	False	False	1.0	0					non-mobilizable	other	2736.0	99.927	100.0	0.08946094465524008	NZ_WNAJ01000034.1	firmicutes	Roseburia intestinalis strain BIOML-A1 scaffold34_size30572, whole genome shotgun sequence	False	False
ENG0087_000000009945	2736	0.5116746766637014	4	4	4	4	1	False	128492	fragment	False	ENG0087_000000009945	0.9970773432175314		0	0	False	False	1.0	0					non-mobilizable	other	2736.0	99.927	100.0	0.08946094465524008	NZ_WNAJ01000034.1	firmicutes	Roseburia intestinalis strain BIOML-A1 scaffold34_size30572, whole genome shotgun sequence	False	False
DEN0003_000000009883	2736	0.5116746766637014	4	4	4	4	1	False	128492	fragment	False	ENG0087_000000009945	0.9955273173840082		0	0	False	False	1.0	0					non-mobilizable	other	2736.0	99.854	100.0	0.08946094465524008	NZ_WNAJ01000034.1	firmicutes	Roseburia intestinalis strain BIOML-A1 scaffold34_size30572, whole genome shotgun sequence	False	False
ISR0342_000000006232	2736	0.5116746766637014	4	4	4	4	1	False	128492	fragment	False	ENG0087_000000009945	0.9968264858067792		0	0	False	False	1.0	0					non-mobilizable	other	2736.0	99.89	100.0	0.08946094465524008	NZ_WNAJ01000034.1	firmicutes	Roseburia intestinalis strain BIOML-A1 scaffold34_size30572, whole genome shotgun sequence	False	False
CHI0062_000000005457	2736	0.5116746766637014	4	4	4	4	1	False	128492	fragment	False	ENG0087_000000009945	0.9959535590357228		0	0	False	False	1.0	0					non-mobilizable	other	2736.0	99.89	100.0	0.08946094465524008	NZ_WNAJ01000034.1	firmicutes	Roseburia intestinalis strain BIOML-A1 scaffold34_size30572, whole genome shotgun sequence	False	False
ISR0069_000000008902	2736	0.5116746766637014	4	4	4	4	1	False	128492	fragment	False	ENG0087_000000009945	0.9970773432175314		0	0	False	False	1.0	0					non-mobilizable	other	2736.0	99.927	100.0	0.08946094465524008	NZ_WNAJ01000034.1	firmicutes	Roseburia intestinalis strain BIOML-A1 scaffold34_size30572, whole genome shotgun sequence	False	False
SPA0130_000000011994	2716	0.5116746766637014	4	4	4	4	1	False	128492	fragment	False	ENG0087_000000009945	0.9919420743250338		0	0	False	False	1.0	0					non-mobilizable	other	2716.0	99.853	100.0	0.0888067512756771	NZ_WNAJ01000034.1	firmicutes	Roseburia intestinalis strain BIOML-A1 scaffold34_size30572, whole genome shotgun sequence	False	False
CHI0125_000000005673	2714	0.5116746766637014	4	4	4	4	1	False	128492	fragment	False	ENG0087_000000009945	0.9930961698107617		0	0	False	False	0.9966838359832764	0					non-mobilizable	other	2714.0	99.889	100.0	0.0887413319377208	NZ_WNAJ01000034.1	firmicutes	Roseburia intestinalis strain BIOML-A1 scaffold34_size30572, whole genome shotgun sequence	False	False
ISR0215_000000010726	2712	0.5116746766637014	4	4	4	4	1	False	128492	fragment	False	ENG0087_000000009945	0.9885453680298802		0	0	False	False	1.0	0					non-mobilizable	other	1571.0	99.936	100.0	0.051354180295695405	NZ_WNAJ01000034.1	firmicutes	Roseburia intestinalis strain BIOML-A1 scaffold34_size30572, whole genome shotgun sequence	False	False
AST0005_000000010551	2711	0.5116746766637014	4	4	4	4	1	False	128492	fragment	False	ENG0087_000000009945	0.9913861760176303		0	0	False	False	1.0	0					non-mobilizable	other	2710.0	99.963	100.0	0.08861049326180818	NZ_WNAJ01000034.1	firmicutes	Roseburia intestinalis strain BIOML-A1 scaffold34_size30572, whole genome shotgun sequence	False	False
AST0084_000000012548	2711	0.5116746766637014	4	4	4	4	1	False	128492	fragment	False	ENG0087_000000009945	0.9923936439579195		0	0	False	False	1.0	0					non-mobilizable	other	2711.0	99.889	100.0	0.08864320293078634	NZ_WNAJ01000034.1	firmicutes	Roseburia intestinalis strain BIOML-A1 scaffold34_size30572, whole genome shotgun sequence	False	False
SPA0063_000000006615	2708	0.5116746766637014	4	4	4	4	1	False	128492	fragment	False	ENG0087_000000009945	0.9902795511947033		0	0	False	False	0.9985228776931763	0					non-mobilizable	other	2708.0	99.926	100.0	0.08854507392385189	NZ_WNAJ01000034.1	firmicutes	Roseburia intestinalis strain BIOML-A1 scaffold34_size30572, whole genome shotgun sequence	False	False
SPA0037_000000009144	2707	0.5116746766637014	4	4	4	4	1	False	128492	fragment	False	ENG0087_000000009945	0.9907410780373216		0	0	False	False	1.0	0					non-mobilizable	other	2707.0	99.926	100.0	0.08851236425487374	NZ_WNAJ01000034.1	firmicutes	Roseburia intestinalis strain BIOML-A1 scaffold34_size30572, whole genome shotgun sequence	False	False
SPA0054_000000010926	2703	0.5116746766637014	4	4	4	4	1	False	128492	fragment	False	ENG0087_000000009945	0.9896555154648989		0	0	False	False	1.0	0					non-mobilizable	other	2703.0	99.963	100.0	0.08838152557896115	NZ_WNAJ01000034.1	firmicutes	Roseburia intestinalis strain BIOML-A1 scaffold34_size30572, whole genome shotgun sequence	False	False
SPA0050_000000009628	2702	0.5116746766637014	4	4	4	4	1	False	128492	fragment	False	ENG0087_000000009945	0.9848140987979619		0	0	False	False	1.0	0					non-mobilizable	other	1565.0	99.936	100.0	0.05115792228182651	NZ_WNAJ01000034.1	firmicutes	Roseburia intestinalis strain BIOML-A1 scaffold34_size30572, whole genome shotgun sequence	False	False
ISR0353_000000013665	2701	0.5116746766637014	4	4	4	4	1	False	128492	fragment	False	ENG0087_000000009945	0.9894406643710031		0	0	False	False	0.9992595314979553	0					non-mobilizable	other	2699.0	99.963	100.0	0.08825068690304855	NZ_WNAJ01000034.1	firmicutes	Roseburia intestinalis strain BIOML-A1 scaffold34_size30572, whole genome shotgun sequence	False	False
SPA0021_000000012228	2699	0.5116746766637014	4	4	4	4	1	False	128492	fragment	False	ENG0087_000000009945	0.9900046171774427		0	0	False	False	1.0	0					non-mobilizable	other	2699.0	99.963	100.0	0.08825068690304855	NZ_WNAJ01000034.1	firmicutes	Roseburia intestinalis strain BIOML-A1 scaffold34_size30572, whole genome shotgun sequence	False	False
SPA0059_000000009611	2697	0.5116746766637014	4	4	4	4	1	False	128492	fragment	False	ENG0087_000000009945	0.9887968062199998		0	0	False	False	0.9996291995048523	0					non-mobilizable	other	2697.0	99.963	100.0	0.08818526756509223	NZ_WNAJ01000034.1	firmicutes	Roseburia intestinalis strain BIOML-A1 scaffold34_size30572, whole genome shotgun sequence	False	False
ISR0155_000000008177	2692	0.5116746766637014	4	4	4	4	1	False	128492	fragment	False	ENG0087_000000009945	0.9866622267596822		0	0	False	False	1.0	0					non-mobilizable	other	2692.0	100.0	100.0	0.0880217192202015	NZ_WNAJ01000034.1	firmicutes	Roseburia intestinalis strain BIOML-A1 scaffold34_size30572, whole genome shotgun sequence	False	False
DEN0006_000000002711	2310	0.5116746766637014	4	4	4	4	1	False	103657	fragment	False	DEN0006_000000002711	0.9765146987860772		0	0	False	False	1.0	0					non-mobilizable	other	2310.0	99.87	100.0	0.07552662567054821	NZ_WNAJ01000034.1	firmicutes	Roseburia intestinalis strain BIOML-A1 scaffold34_size30572, whole genome shotgun sequence	False	False
CHI0073_000000004001	2150	0.5116746766637014	4	4	4	4	1	False	84795	fragment	False	USA0047_01_000000016550	0.9517383348581885		0	0	False	False	1.0	0					non-mobilizable	other	2150.0	99.95299999999999	100.0	0.07029307863404423	NZ_WNAJ01000034.1	firmicutes	Roseburia intestinalis strain BIOML-A1 scaffold34_size30572, whole genome shotgun sequence	False	False
ISR0397_000000011948	1522	0.5116744401231067	3	3	3	3	2	False	22639	fragment	False	SPA0004_000000007565	0.9688013760257735		0	0	False	False	1.0	0					non-mobilizable	chromosome	1522.0	99.934	100.0	0.00027459597291736287	NZ_CP050964.1	firmicutes	Enterocloster clostridioformis strain FDAARGOS_739 chromosome	False	False
SPA0093_000000018274	2109	0.5116706378881571	3	2	2	2	1	False	116647	maximal	True	SPA0093_000000018274	0.9871483996120272		127	10	False	False	1.0	0					non-mobilizable	other	2109.0	96.396	100.0	0.04759417788778129	NZ_BHVZ01000009.1	firmicutes	Anaerotignum faecicola strain KCTC 15736 Contigs09, whole genome shotgun sequence	False	False
ISR0053_000000009806	1801	0.5116706041170034	3	3	3	2	2	False	54628	maximal	True	ISR0053_000000009806	1.0		134	12	False	False	1.0	0					non-mobilizable	other	1801.0	97.89	100.0	0.01501113325716573	NZ_JAAIPV010000009.1	firmicutes	Blautia faecis strain MSK.11.45 NODE_9_length_119911_cov_106.193, whole genome shotgun sequence	False	False
SPA0110_000000010789	1768	0.5116702664828797	3	3	3	3	3	False	4612	maximal	True	SPA0110_000000010789	1.0		3	1	False	False	0.9966063499450684	0					non-mobilizable	other	1768.0	99.095	100.0	0.0004921019996273726	AP023027.1	firmicutes	Anaerostipes caccae JCM 13470 DNA, complete genome	False	False
MAD0008_000000008382	1652	0.5116660837722352	3	3	3	3	3	False	130039	fragment	False	USA0135_01_000000006480	0.15343257752646391		0	0	False	False	0.9957627058029175	0					non-mobilizable	chromosome	1652.0	97.337	100.0	0.0005553803396032968	NZ_CP030777.1	firmicutes	Faecalibacterium prausnitzii strain APC918/95b chromosome, complete genome	False	False
SPA0149_000000033866	1199	0.5116627596575438	2	1	1	1	1	False	3278	fragment	False	SPA0149_000000033866	1.0		0	0	False	False	1.0	0					non-mobilizable	other	1112.0	97.662	100.0	0.004308656482569526	NZ_CABJDZ010000007.1	firmicutes	Blautia obeum isolate MGYG-HGUT-00212, whole genome shotgun sequence	False	False
FIJ0148_000000007013	2479	0.5116621759708354	3	3	2	2	0	True	131288	fragment	False	FIJ0165_000000006260	0.39421038543897646		0	0	False	True	1.0	0					non-mobilizable	chromosome	1698.0	93.345	96.0	0.0005705270761379323	NZ_CP030777.1	firmicutes	Faecalibacterium prausnitzii strain APC918/95b chromosome, complete genome	False	True
MON0025_000000001489	10402	0.5116589156385866	18	9	3	7	8	False	12846	maximal	True	MON0025_000000001489	1.0		1	1	False	False	1.0	0					non-mobilizable	no_good_hit	1755.0	77.778	17.0	0.000853456301712262	NZ_LR130817.1	firmicutes	Intestinimonas timonensis strain GD4, whole genome shotgun sequence	True	False
CHI0133_000000008204	2263	0.5116564516414217	3	3	2	3	2	False	80796	fragment	False	CHI0133_000000008204	1.0		0	0	False	False	1.0	0					non-mobilizable	no_good_hit	1908.0	98.899	88.0	0.0008629201362210161	FP929048.1	firmicutes	Megamonas hypermegale ART12/1 draft genome	True	False
SPA0146_000000007405	3212	0.5116558928935553	2	2	1	2	2	False	3339	maximal	True	SPA0146_000000007405	1.0		87	11	False	False	0.9950186610221863	0					non-mobilizable	no_good_hit	1402.0	97.50399999999999	64.0	0.00031282892287810805	LT906459.1	CFB group bacteria	Odoribacter splanchnicus strain NCTC10825 genome assembly, chromosome: 1	True	False
ISR0377_000000013081	1263	0.5116544355775152	2	2	2	2	2	False	23294	fragment	False	ISR0377_000000013081	1.0		0	0	False	False	0.9794141054153442	0					non-mobilizable	no_good_hit	464.0	71.55199999999999	36.0	0.0047347986658389535	NZ_VULP01000010.1	firmicutes	Anaerobutyricum soehngenii strain BSM-383-APC-4H seq10, whole genome shotgun sequence	True	False
CHI0031_000000002691	3386	0.5116525138330742	4	4	4	4	3	False	88484	maximal	True	CHI0031_000000002691	1.0		6	4	False	False	1.0	0					non-mobilizable	no_good_hit	1195.0	98.661	35.0	0.00018404099459206174	NZ_CP012937.1	CFB group bacteria	Bacteroides thetaiotaomicron strain 7330 chromosome, complete genome	True	False
SPA0008_000000022160	1380	0.5116513814299994	2	1	1	1	1	False	39451	fragment	False	SPA0008_000000022160	0.9792449260367481		0	0	False	False	1.0	0					non-mobilizable	other	1380.0	98.551	100.0	0.005433733278168529	NZ_CYYU01000002.1	firmicutes	Mitsuokella jalaludinii strain 2789STDY5608828, whole genome shotgun sequence	False	False
ISR0779_000000024047	1442	0.5116494167976872	3	3	3	3	1	False	22328	fragment	False	ISR0779_000000024047	1.0		0	0	False	False	0.9639389514923096	0					non-mobilizable	other	1442.0	97.226	100.0	0.0004888882396048397	FP929044.1	firmicutes	Eubacterium siraeum 70/3 draft genome	False	False
MAD0049_000000003170	4881	0.5116456464220092	9	5	3	2	0	False	17491	maximal	True	MAD0049_000000003170	1.0		2	1	False	False	1.0	0					non-mobilizable	no_good_hit	32.0	96.875	1.0	0.0014219357285050716	NZ_LIPP01000224.1	high GC Gram+	Streptomyces aurantiacus strain NRRL ISP-5412 ISP-5412_contig_224, whole genome shotgun sequence	True	False
ENG0122_000000014352	1995	0.5116446515116632	1	1	1	1	1	False	129998	maximal	True	ENG0122_000000014352	1.0		419	12	False	False	1.0	0					non-mobilizable	other	1995.0	100.0	100.0	0.0006019291921168406	AP019738.1	CFB group bacteria	Alistipes onderdonkii subsp. vulgaris 5NYCFAH2 DNA, complete genome	False	False
AST0003_000000016763	1982	0.5116446515116632	1	1	1	1	1	False	129998	maximal	False	ENG0122_000000014352	0.9967418546365915		0	0	False	False	1.0	0					non-mobilizable	other	1982.0	100.0	100.0	0.0005980048794300207	AP019738.1	CFB group bacteria	Alistipes onderdonkii subsp. vulgaris 5NYCFAH2 DNA, complete genome	False	False
ISR0167_000000021751	1273	0.5116387010118346	2	2	2	1	1	False	30167	fragment	False	ISR0167_000000021751	1.0		0	0	False	False	0.9992144703865051	0					non-mobilizable	no_good_hit	200.0	93.0	16.0	6.414134560807446e-05	CP048437.1	firmicutes	Faecalibacterium prausnitzii A2-165 strain JCM 31915 chromosome, complete genome	True	False
ISR0180_000000005285	3989	0.5116364401186511	5	4	4	3	3	False	37850	maximal	True	ISR0180_000000005285	1.0		174	9	False	False	1.0	0					non-mobilizable	other	3990.0	99.223	100.0	0.022718078165687553	NZ_WNAJ01000007.1	firmicutes	Roseburia intestinalis strain BIOML-A1 scaffold7_size175499, whole genome shotgun sequence	False	False
ISR0388_000000003128	8211	0.5116361404302372	10	10	9	9	10	False	98167	maximal	True	ISR0388_000000003128	1.0		6	5	False	False	1.0	0					non-mobilizable	no_good_hit	6319.0	97.83200000000001	89.0	0.0012894222274105695	CP050865.1	enterobacteria	Escherichia coli strain 8-3-Ti3 chromosome, complete genome	True	False
SPA0017_000000002027	5502	0.5116359039991818	8	6	6	6	3	False	65734	maximal	True	SPA0017_000000002027	1.0		1	1	False	False	1.0	0					non-mobilizable	chromosome	2811.0	98.82600000000001	93.0	0.0008652532759535953	CP036346.1	firmicutes	Erysipelatoclostridium ramosum DSM 1402 chromosome, complete genome	False	False
FIJ0021_000000040777	1169	0.5116357253574487	2	2	2	2	2	False	49508	fragment	False	FIJ0021_000000040777	1.0		0	0	False	False	1.0	0					non-mobilizable	other	1152.0	98.785	99.0	0.017583256950809655	NZ_CYXX01000022.1	firmicutes	Roseburia inulinivorans strain 2789STDY5608887, whole genome shotgun sequence	False	False
MON0025_000000025143	1642	0.5116354618055714	2	2	2	2	2	False	12808	fragment	False	MON0025_000000025143	1.0		0	0	False	False	1.0	0					non-mobilizable	no_good_hit								True	False
DEN0021_000000022136	1654	0.5116339171648594	2	2	2	2	2	False	94179	fragment	False	DEN0018_000000020884	0.7800013458236067		0	0	False	False	1.0	0					non-mobilizable	chromosome	1654.0	99.819	100.0	0.0005327921823625482	CP048437.1	firmicutes	Faecalibacterium prausnitzii A2-165 strain JCM 31915 chromosome, complete genome	False	False
ENG0002_000000014067	1652	0.5116339171648594	2	2	2	2	2	False	94179	fragment	False	DEN0018_000000020884	0.7789193053997903		0	0	False	False	1.0	0					non-mobilizable	chromosome	1652.0	99.758	100.0	0.000532147545723271	CP048437.1	firmicutes	Faecalibacterium prausnitzii A2-165 strain JCM 31915 chromosome, complete genome	False	False
CAN0012_000000028197	1643	0.5116339171648594	2	2	2	2	2	False	94179	fragment	False	DEN0018_000000020884	0.7777888607431267		0	0	False	False	0.9975654482841492	0					non-mobilizable	chromosome	1643.0	99.87799999999999	100.0	0.0005292466808465239	CP048437.1	firmicutes	Faecalibacterium prausnitzii A2-165 strain JCM 31915 chromosome, complete genome	False	False
FIJ0106_000000023006	1226	0.5116331280264189	2	2	2	2	2	False	42324	maximal	True	FIJ0106_000000023006	1.0		3	2	False	False	0.9991843104362488	0					non-mobilizable	no_good_hit	120.0	76.667	10.0	1.4824057127680725e-05	CP043930.1	planctomycetes	Gimesia sp. E7 chromosome, complete genome	True	False
TAN0003_000000001056	5296	0.5116293422818423	4	3	3	3	3	False	2993	maximal	False	TAN0004_000000000412	0.9519330341732827		0	0	False	False	1.0	0					non-mobilizable	no_good_hit	182.0	74.176	4.0	3.3051108517745434e-05	NZ_LT629797.1	g-proteobacteria	Pseudomonas sihuiensis strain KCTC 32246 chromosome I	True	False
MON0077_000000026102	1686	0.5116285334145241	3	3	3	2	1	True	10217	maximal	True	MON0077_000000026102	1.0		1	1	False	False	0.9507710337638855	0					non-mobilizable	other	1561.0	99.103	93.0	0.0006695942816648346	NC_013740.1	firmicutes	Acidaminococcus fermentans DSM 20731, complete sequence	False	True
FIJ0126_000000002181	13991	0.5116261501176682	18	12	9	9	9	False	47259	maximal	False	FIJ0043_000000001490	0.956071108899981		0	0	True	True	0.9999285340309143	5					non-mobilizable	no_good_hit	1445.0	73.01	10.0	0.2063281824871229	NZ_NFHM01000053.1	firmicutes	Anaerotignum lactatifermentans strain An75 An75_contig_53, whole genome shotgun sequence	True	True
CHI0144_000000001945	6384	0.5116251295262657	7	4	3	4	4	False	79878	fragment	False	USA0087_01_000000001739	0.9659587287242055		0	0	False	False	0.9963972568511963	0					non-mobilizable	other	6403.0	95.486	100.0	0.0017101208572884595	CP003274.1	CFB group bacteria	Alistipes finegoldii DSM 17242, complete genome	False	False
SPA0134_000000014848	1797	0.5116220231922349	1	1	1	1	1	False	34482	fragment	False	SPA0134_000000014848	1.0		0	0	False	False	1.0	0					non-mobilizable	other	1789.0	81.33	99.0	0.0009940623123623992	NZ_KQ033920.1	CFB group bacteria	Parabacteroides gordonii MS-1 = DSM 23371 strain MS-1 aczIC-supercont1.2, whole genome shotgun sequence	False	False
ISR0831_000000013429	1397	0.5116196027732454	2	2	2	1	1	False	21017	maximal	True	ISR0831_000000013429	1.0		252	11	False	False	0.9992842078208923	0					non-mobilizable	other	1397.0	99.785	100.0	0.0329183172986229	NZ_JAAIPV010000037.1	firmicutes	Blautia faecis strain MSK.11.45 NODE_37_length_42408_cov_112.355, whole genome shotgun sequence	False	False
ENG0094_000000008389	2041	0.5116171420872702	3	2	2	2	1	False	119685	fragment	False	SPA0104_000000017577	0.9756731223429381		0	0	False	False	0.9882410764694214	0					non-mobilizable	no_good_hit	80.0	86.25	4.0	1.746017492827723e-05	NC_016048.1	firmicutes	Oscillibacter valericigenes Sjm18-20, complete genome	True	False
ENG0003_000000013715	1620	0.5116170201764694	2	2	2	1	1	False	115792	fragment	False	ISR0054_000000014703	0.5217507011874939		0	0	False	False	1.0	0					non-mobilizable	other	1619.0	98.765	99.0	0.020121124693768422	NZ_CYYV01000016.1	firmicutes	Fusicatenibacter saccharivorans strain 2789STDY5608849, whole genome shotgun sequence	False	False
SPA0038_000000020143	1271	0.5116159489008882	2	2	2	2	2	False	7030	fragment	False	SPA0038_000000020143	1.0		0	0	False	False	0.9834775924682617	0					non-mobilizable	no_good_hit								True	False
ISR0164_000000005948	4044	0.511615094761699	6	6	6	6	6	True	79073	maximal	True	ISR0164_000000005948	1.0		9	4	False	False	1.0	0					non-mobilizable	no_good_hit	1205.0	72.116	29.0	0.00031075071493661104	NZ_CP030775.1	firmicutes	Clostridium butyricum strain S-45-5 chromosome 1, complete sequence	True	True
MON0103_000000044530	1312	0.511614741187433	2	2	1	2	1	False	115787	fragment	False	MON0103_000000044530	1.0		0	0	False	False	0.9969512224197388	0					non-mobilizable	no_good_hit	1041.0	97.695	79.0	0.012920796388643628	NZ_CYYV01000016.1	firmicutes	Fusicatenibacter saccharivorans strain 2789STDY5608849, whole genome shotgun sequence	True	False
TAN0002_000000012835	2830	0.5116124440213627	3	3	3	1	2	False	3054	fragment	False	TAN0002_000000012835	1.0		0	0	False	False	1.0	0					non-mobilizable	plasmid	2753.0	99.78200000000001	100.0	0.028445620490769645	CP057248.1	enterobacteria	Escherichia coli strain RHB31-C22 plasmid pRHB31-C22_2, complete sequence	False	True
ISR0212_000000002221	11894	0.5116117399809149	11	8	8	8	7	False	103975	maximal	True	ISR0212_000000002221	1.0		5	2	False	False	0.9996637105941772	0					non-mobilizable	other	9920.0	96.26	90.0	0.0048660260100500735	NZ_LR130817.1	firmicutes	Intestinimonas timonensis strain GD4, whole genome shotgun sequence	False	False
CHI0159_000000005379	2669	0.5116053831006028	4	4	2	4	2	False	94466	fragment	False	CHI0159_000000005379	1.0		0	0	False	False	1.0	0					non-mobilizable	no_good_hit	1978.0	85.238	74.0	0.00048422635706581873	AP018536.1	firmicutes	Lachnospiraceae bacterium GAM79 DNA, complete genome	True	False
ISR0363_000000016175	1138	0.5116049193622048	2	2	2	1	1	False	23686	fragment	False	ISR0363_000000016175	1.0		0	0	False	False	1.0	0					non-mobilizable	no_good_hit	86.0	96.512	8.0	0.0002227259030225215	NZ_KI669410.1	firmicutes	[Ruminococcus] lactaris CC59_002D addUH-supercont1.4, whole genome shotgun sequence	True	False
CHI0147_000000009984	1919	0.5116035371190615	6	4	1	3	3	False	84672	fragment	False	CHI0133_000000007847	0.34618206426045833		0	0	False	False	0.9994788765907288	0					non-mobilizable	chromosome	1919.0	99.792	100.0	0.0006045489947875773	LR699012.1	firmicutes	Anaerostipes hadrus isolate MGYG-HGUT-02528 genome assembly, chromosome: 1	False	False
ISR0200_000000012837	1906	0.5116035371190615	5	4	1	3	3	False	84672	fragment	False	CHI0133_000000007847	0.11832334549244397		0	0	False	False	0.999475359916687	0					non-mobilizable	chromosome	1906.0	96.275	100.0	0.000647316930786699	CP060632.1	firmicutes	Lachnospiraceae bacterium NSJ-4 chromosome, complete genome	False	False
ISR0157_000000001203	18679	0.5116033586634272	22	8	1	8	1	False	30566	maximal	True	ISR0157_000000001203	1.0		1	1	False	False	1.0	0					non-mobilizable	no_good_hit	2255.0	83.76899999999999	12.0	0.9894459102902374	KX128786.1	bacteria	Uncultured bacterium clone Control_TwinB_Time3_CT_5 genomic sequence	True	False
ENG0115_000000016137	1332	0.5116009008359305	2	2	2	2	1	False	59517	fragment	False	ENG0115_000000016137	0.9847020933977455		0	0	False	False	0.9864864945411682	0					non-mobilizable	chromosome	1334.0	97.676	100.0	0.00047037867070917085	LR699017.1	firmicutes	Faecalibacterium prausnitzii isolate MGYG-HGUT-02545 genome assembly, chromosome: 1	False	False
ISR0349_000000009338	1242	0.5116009008359305	2	2	2	2	1	False	59517	fragment	False	ENG0115_000000016137	0.9512012012012012		0	0	False	False	1.0	0					non-mobilizable	chromosome	1242.0	97.262	100.0	0.00043791442636915306	LR699017.1	firmicutes	Faecalibacterium prausnitzii isolate MGYG-HGUT-02545 genome assembly, chromosome: 1	False	False
ISR0177_000000014578	2057	0.5115998343364482	3	3	3	3	3	False	29764	maximal	True	ISR0177_000000014578	1.0		3	3	False	False	0.9961108565330505	0					non-mobilizable	no_good_hit	466.0	73.82	22.0	0.0001996563464286635	NZ_FLKM01000009.1	firmicutes	Emergencia timonensis strain SN18, whole genome shotgun sequence	True	False
AUS0004_000000011430	1796	0.5115971577151465	3	3	2	2	2	False	102400	fragment	False	AUS0004_000000011430	1.0		0	0	False	False	0.9910913109779358	0					non-mobilizable	chromosome	1798.0	96.10700000000001	100.0	0.0006341113812936084	LR699017.1	firmicutes	Faecalibacterium prausnitzii isolate MGYG-HGUT-02545 genome assembly, chromosome: 1	False	False
ENG0037_000000003395	8341	0.5115962144349083	11	6	4	5	4	True	96773	backbone	False	ENG0153_000000002663	0.9246138327451534	PS519|PS520	0	0	False	True	0.9974822998046875	0					non-mobilizable	no_good_hit	1982.0	83.855	51.0	0.1592577652279145	CP021593.1	other sequences	Unidentified plasmid plasmid FAKO27_001080F, complete sequence	True	True
ISR0019_000000004804	3413	0.5115880143418813	7	4	3	4	2	False	37750	fragment	False	ISR0019_000000004804	1.0		0	0	False	False	0.9923820495605469	0					non-mobilizable	no_good_hit	812.0	97.906	24.0	0.000285953747422097	FP929059.1	firmicutes	Eubacterium siraeum V10Sc8a draft genome	True	False
MON0027_000000011049	3490	0.5115852349925459	2	2	1	2	2	False	23767	maximal	False	ISR0361_000000003314	0.9816768461965575		0	0	False	False	0.9876790642738342	0					non-mobilizable	no_good_hit	880.0	72.727	25.0	0.0018155546394500036	NZ_FOOH01000001.1	CFB group bacteria	Salegentibacter agarivorans strain DSM 23515, whole genome shotgun sequence	True	False
MON0061_000000004512	7936	0.5115849060259018	6	3	3	3	3	True	10847	maximal	True	MON0061_000000004512	1.0		29	3	False	False	0.9958417415618896	0					non-mobilizable	no_good_hit	240.0	78.75	3.0	0.00012243997976627452	NZ_UGGU01000003.1	fusobacteria	Fusobacterium necrogenes strain NCTC10723, whole genome shotgun sequence	True	True
ENG0129_000000004749	5465	0.5115831117462822	7	3	2	3	2	False	58564	fragment	False	ENG0129_000000004749	1.0		0	0	False	False	1.0	0					non-mobilizable	no_good_hit	230.0	91.73899999999999	4.0	0.018043684710351376	MK232143.1	viruses	Uncultured human fecal virus clone B.wexlerae_B01.V10.I09_2-proph_c1 sequence	True	False
ISR0268_000000008741	2236	0.5115802231438312	3	3	3	3	2	False	115971	fragment	False	ISR0268_000000008741	0.9559680463860264		0	0	False	False	0.9950805306434631	0					non-mobilizable	other	2215.0	99.323	99.0	0.0007101606915141576	FP929061.1	firmicutes	Anaerostipes hadrus draft genome	False	False
ISR0192_000000009131	2020	0.5115784657124286	3	3	3	2	2	False	116801	maximal	True	ISR0192_000000009131	1.0		141	9	False	False	0.9940593838691711	0					non-mobilizable	no_good_hit	1666.0	99.7	82.0	0.006316412429485696	NZ_CYYV01000004.1	firmicutes	Fusicatenibacter saccharivorans strain 2789STDY5608849, whole genome shotgun sequence	True	False
CAN0010_000000000978	16204	0.5115778257461445	14	12	7	11	9	False	119754	fragment	False	CAN0010_000000000978	0.998846645310255		0	0	False	False	1.0	0					non-mobilizable	chromosome	9974.0	98.27600000000001	99.0	0.0015902966549872694	CP040530.1	CFB group bacteria	Bacteroides thetaiotaomicron strain DSM 2079 chromosome, complete genome	False	False
CAN0020_000000001834	15927	0.5115778257461445	14	12	7	11	9	False	119754	fragment	False	CAN0010_000000000978	0.9931028669516347		0	0	False	False	1.0	0					non-mobilizable	chromosome	9929.0	98.29799999999999	100.0	0.0015831209456245473	CP040530.1	CFB group bacteria	Bacteroides thetaiotaomicron strain DSM 2079 chromosome, complete genome	False	False
ISR0396_000000016427	1413	0.5115775725828892	3	3	3	3	3	False	66300	maximal	True	ISR0396_000000016427	1.0		57	10	False	False	1.0	0					non-mobilizable	other	1413.0	99.788	100.0	0.000490550305725403	NZ_FNWC01000007.1	firmicutes	Coprococcus phoceensis strain Marseille-P3062T, whole genome shotgun sequence	False	False
SPA0139_000000017278	1628	0.5115761865134225	2	1	1	1	1	False	3509	fragment	False	SPA0139_000000017278	1.0		0	0	False	False	1.0	0					non-mobilizable	other	1629.0	97.913	99.0	0.017661123790892293	NZ_CABIYV010000011.1	firmicutes	Gemmiger formicilis isolate MGYG-HGUT-00084, whole genome shotgun sequence	False	False
MAD0096_000000006227	2838	0.5115758167344594	2	2	2	2	2	True	15513	fragment	False	MAD0096_000000006227	1.0		0	0	False	False	0.9971811175346375	0			MPF_T		non-mobilizable	plasmid	2843.0	96.87	100.0	0.04088798607080673	CP055960.1	enterobacteria	Escherichia coli strain RHB15-C19 plasmid pRHB15-C19_3, complete sequence	False	True
FIJ0140_000000026820	1310	0.5115755155134025	3	2	2	2	1	True	40350	maximal	True	FIJ0140_000000026820	1.0		90	9	False	False	0.9992366433143616	0					non-mobilizable	other	1322.0	84.493	100.0	0.0013287515710563068	NZ_MCGI01000003.1	firmicutes	Eisenbergiella tayi strain NML 120489 BEH84_contig000003, whole genome shotgun sequence	False	True
MON0028_000000016423	1585	0.5115730119094266	2	1	1	1	1	False	12589	maximal	True	MON0028_000000016423	1.0		23	4	False	False	1.0	0					non-mobilizable	chromosome	1507.0	87.92299999999999	94.0	0.0005013581517890253	NZ_CP040882.1	b-proteobacteria	Sutterella faecalis strain KGMB03119 chromosome, complete genome	False	False
USA0121_01_000000001847	18505	0.5115724196812954	21	16	12	15	12	False	105985	maximal	True	USA0121_01_000000001847	1.0		1	1	False	False	1.0	0					non-mobilizable	no_good_hit	1362.0	79.736	7.0	0.005510844248285764	NZ_DS544190.1	firmicutes	Anaerotruncus colihominis DSM 17241 Scfld_02_23, whole genome shotgun sequence	True	False
SPA0136_000000029810	1432	0.5115716894272556	2	2	1	1	2	False	3595	maximal	True	SPA0136_000000029810	1.0		31	6	False	False	0.9993016719818115	0					non-mobilizable	no_good_hit								True	False
ISR0072_000000016510	1770	0.5115699476704308	2	1	1	1	1	False	35700	maximal	True	ISR0072_000000016510	0.9828725961538461		364	13	False	False	1.0	0					non-mobilizable	other	1770.0	98.13600000000001	100.0	0.0036310045505579926	NZ_WNAF01000002.1	firmicutes	[Ruminococcus] faecis strain BIOML-A1 scaffold2_size487193, whole genome shotgun sequence	False	False
CHI0139_000000002064	4803	0.5115698296644253	5	4	4	4	4	False	84670	maximal	True	CHI0139_000000002064	1.0		6	2	False	False	0.9997918009757996	0					non-mobilizable	other	3203.0	99.969	98.0	0.1022741791235467	NZ_QRUU01000040.1	CFB group bacteria	Phocaeicola coprocola strain AF24-2 AF24-2.Scaf40, whole genome shotgun sequence	False	False
ENG0064_000000019163	1165	0.5115690699200621	2	1	1	1	1	False	62904	maximal	True	ENG0064_000000019163	1.0		24	7	False	False	0.951931357383728	0					non-mobilizable	other	1086.0	100.0	93.0	0.0002905545145878451	CP003274.1	CFB group bacteria	Alistipes finegoldii DSM 17242, complete genome	False	False
FIJ0001_000000007735	2541	0.5115681540613445	3	2	1	2	2	False	129420	fragment	False	ISR0301_000000005878	0.9579992457431739		0	0	False	False	1.0	0					non-mobilizable	no_good_hit	1091.0	89.82600000000001	86.0	0.00030269201504018304	FP929062.1	firmicutes	Clostridiales sp. SS3/4 draft genome	True	False
AST0016_000000018357	1276	0.5115667164258436	2	2	2	1	1	False	122993	fragment	False	AST0016_000000018357	1.0		0	0	False	False	0.9984325766563416	0					non-mobilizable	chromosome	1277.0	89.507	100.0	0.0004112781758588091	CP048437.1	firmicutes	Faecalibacterium prausnitzii A2-165 strain JCM 31915 chromosome, complete genome	False	False
CHI0151_000000010559	2364	0.5115637494863444	3	2	2	2	2	False	115286	fragment	False	CHI0142_000000007284	0.9376025030081823		0	0	False	False	0.9792724251747131	0					non-mobilizable	no_good_hit	319.0	73.668	13.0	0.00011155090103026995	CP060490.1	firmicutes	Oscillibacter sp. NSJ-62 chromosome	True	False
ISR0278_000000002191	4315	0.51156222754228	7	6	5	5	3	True	116835	maximal	True	ISR0278_000000002191	1.0		128	6	False	False	1.0	0					non-mobilizable	other	4318.0	97.29	100.0	0.0013827586339744471	FP929061.1	firmicutes	Anaerostipes hadrus draft genome	False	True
FIJ0035_000000001244	9016	0.511554593119683	9	6	3	6	3	False	84620	maximal	False	ISR0385_000000001956	0.8558222002463183	PS419	0	0	False	True	1.0	0					non-mobilizable	no_good_hit	2490.0	88.99600000000001	41.0	0.0006610240430823354	CP042464.1	CFB group bacteria	Prevotella copri strain YF2 chromosome	True	True
ISR0385_000000001956	8848	0.511554593119683	8	6	3	6	3	False	84620	maximal	True	ISR0385_000000001956	0.8568107844029965	PS419	17	3	False	True	1.0	0					non-mobilizable	no_good_hit	2495.0	88.65700000000001	41.0	0.000661557557241401	CP042464.1	CFB group bacteria	Prevotella copri strain YF2 chromosome	True	True
FIJ0078_000000002508	8788	0.511554593119683	8	6	3	6	3	False	84620	maximal	False	ISR0385_000000001956	0.85268584260221	PS419	0	0	False	True	1.0	0					non-mobilizable	no_good_hit	2495.0	88.65700000000001	41.0	0.000661557557241401	CP042464.1	CFB group bacteria	Prevotella copri strain YF2 chromosome	True	True
CHI0162_000000002755	8783	0.511554593119683	9	6	3	6	3	False	84620	maximal	False	ISR0385_000000001956	0.8559538344141819	PS419	0	0	False	True	1.0	0					non-mobilizable	no_good_hit	2493.0	88.969	41.0	0.000661557557241401	CP042464.1	CFB group bacteria	Prevotella copri strain YF2 chromosome	True	True
MAD0105_000000002883	8770	0.511554593119683	8	6	3	6	3	False	84620	maximal	False	ISR0385_000000001956	0.8533749876717615	PS419	0	0	False	True	0.9998859763145447	0					non-mobilizable	no_good_hit	3611.0	87.095	41.0	0.0009597919721590971	CP042464.1	CFB group bacteria	Prevotella copri strain YF2 chromosome	True	True
FIJ0025_000000002225	8688	0.511554593119683	8	6	3	6	3	False	84620	maximal	False	ISR0385_000000001956	0.844879090549771	PS419	0	0	False	True	1.0	0					non-mobilizable	no_good_hit	2653.0	90.124	43.0	0.000703705175807587	CP042464.1	CFB group bacteria	Prevotella copri strain YF2 chromosome	True	True
MAD0005_000000002044	8378	0.511554593119683	8	6	3	6	3	False	84620	maximal	False	ISR0385_000000001956	0.8265464755935547	PS419	0	0	False	True	1.0	0					non-mobilizable	no_good_hit	2202.0	89.28200000000001	40.0	0.0005841980041768823	CP042464.1	CFB group bacteria	Prevotella copri strain YF2 chromosome	True	True
ENG0034_000000006484	2228	0.5115524332607625	3	3	3	3	3	False	81416	maximal	True	ENG0034_000000006484	1.0		82	12	False	False	0.9946140050888062	0					non-mobilizable	other	2230.0	81.704	99.0	0.0006696038107201041	FP929045.1	firmicutes	Faecalibacterium prausnitzii L2/6 draft genome	False	False
USA0034_01_000000021556	2495	0.5115481174024215	2	2	1	1	0	True	66364	fragment	False	USA0034_01_000000021556	1.0		0	0	False	False	1.0	0					non-mobilizable	no_good_hit	28.0	100.0	1.0	3.156340562132564e-05	NZ_WAEM01000001.1	CFB group bacteria	Flavobacterium luteum strain NBRC 112527 NODE_1_length_855421_cov_61.282123, whole genome shotgun sequence	True	True
ENG0021_000000009801	1864	0.5115481174024215	2	2	1	1	0	True	66363	fragment	False	ENG0021_000000009801	1.0		0	0	False	False	0.9651287794113159	0					non-mobilizable	no_good_hit	39.0	100.0	2.0	1.1510453157453609e-05	NZ_AP019735.1	CFB group bacteria	Alistipes communis strain 5CBH24	True	True
ISR0785_000000003007	8377	0.5115480248080058	6	3	3	1	1	False	93010	maximal	True	ISR0785_000000003007	1.0		161	12	False	False	0.9983287453651428	0					non-mobilizable	other	8379.0	98.01899999999999	100.0	0.08323882289739151	NZ_JAANXY010000007.1	b-proteobacteria	Sutterella wadsworthensis strain 823h contig_7, whole genome shotgun sequence	False	False
ISR0197_000000003894	5686	0.5115473595817164	5	4	2	3	2	True	131022	maximal	True	ISR0197_000000003894	1.0		3	2	False	False	1.0	0					non-mobilizable	other	3779.0	98.38600000000001	99.0	0.007899848819727457	NZ_CABIYV010000002.1	firmicutes	Gemmiger formicilis isolate MGYG-HGUT-00084, whole genome shotgun sequence	False	True
CHI0062_000000010168	1351	0.5115470193063844	2	1	1	1	1	False	85550	fragment	False	CHI0062_000000010168	1.0		0	0	False	False	1.0	0					non-mobilizable	no_good_hit								True	False
SPA0059_000000011183	2284	0.5115467425997009	4	3	2	3	2	False	86457	maximal	True	SPA0059_000000011183	1.0		9	4	False	False	0.996497392654419	0					non-mobilizable	no_good_hit	1247.0	95.18799999999999	55.0	0.00033690071352110185	FP929043.1	firmicutes	Eubacterium rectale M104/1 draft genome	True	False
ISR0060_000000004338	7093	0.5115450088347245	6	1	0	1	1	True	130344	maximal	False	DEN0051_000000005381	0.9663413197657088		0	0	False	False	1.0	0					non-mobilizable	no_good_hit	3750.0	92.053	55.0	0.27852149338093113	NZ_SLUM01000047.1	firmicutes	Fournierella massiliensis strain DSM 100451 Ga0244722_147, whole genome shotgun sequence	True	True
DEN0051_000000005381	6997	0.5115450088347245	6	1	0	1	1	True	130344	maximal	True	DEN0051_000000005381	0.9713993436947511		18	5	False	False	1.0	0					non-mobilizable	no_good_hit	3622.0	91.93799999999999	54.0	0.26907630522088355	NZ_SLUM01000047.1	firmicutes	Fournierella massiliensis strain DSM 100451 Ga0244722_147, whole genome shotgun sequence	True	True
ISR0224_000000007167	3880	0.5115450088347245	2	1	0	1	1	True	130204	maximal	True	ISR0224_000000007167	1.0		3	2	False	False	1.0	0					non-mobilizable	chromosome	3311.0	98.037	91.0	0.0007486676024446067	LR215981.1	firmicutes	Ruthenibacterium lactatiformans isolate Ruthenibacterium lactatiformans 82B1 genome assembly, chromosome: 1	False	True
ENG0166_000000007257	3675	0.5115450088347245	3	1	0	1	1	True	118097	maximal	True	ENG0166_000000007257	1.0		1	1	False	False	0.9989115595817566	0					non-mobilizable	no_good_hit	1509.0	100.0	41.0	0.06663720724701723	NZ_WNAJ01000039.1	firmicutes	Roseburia intestinalis strain BIOML-A1 scaffold39_size22630, whole genome shotgun sequence	True	True
AST0003_000000009953	3522	0.5115450088347245	4	1	0	1	1	True	130343	fragment	False	AST0003_000000009953	0.9290405482581383		0	0	False	False	1.0	0					non-mobilizable	other	3411.0	91.41	97.0	0.2534582775546631	NZ_SLUM01000047.1	firmicutes	Fournierella massiliensis strain DSM 100451 Ga0244722_147, whole genome shotgun sequence	False	True
CAN0006_000000012895	3502	0.5115450088347245	4	1	0	1	1	True	130343	fragment	False	AST0003_000000009953	0.9264622373651334		0	0	False	False	0.9982866644859314	0					non-mobilizable	other	3502.0	92.57600000000001	100.0	0.26022608954335863	NZ_SLUM01000047.1	firmicutes	Fournierella massiliensis strain DSM 100451 Ga0244722_147, whole genome shotgun sequence	False	True
USA0031_01_000000008811	3372	0.5115450088347245	4	1	0	1	1	True	127480	fragment	False	USA0031_01_000000008811	1.0		0	0	False	False	1.0	0					non-mobilizable	chromosome	3372.0	98.63600000000001	100.0	0.0007626952214689542	LR215981.1	firmicutes	Ruthenibacterium lactatiformans isolate Ruthenibacterium lactatiformans 82B1 genome assembly, chromosome: 1	False	True
ISR0331_000000006794	3243	0.5115450088347245	5	1	0	1	1	True	60653	maximal	True	ISR0331_000000006794	1.0		4	3	False	False	1.0	0					non-mobilizable	no_good_hit	1726.0	92.7	53.0	0.042591125198098254	NZ_QVHZ01000019.1	firmicutes	Hungatella hathewayi strain AF31-1 AF31-1.Scaf19, whole genome shotgun sequence	True	True
ISR0068_000000006464	3119	0.5115450088347245	3	1	0	1	1	True	115606	fragment	False	ISR0068_000000006464	0.9838225483655771		0	0	False	False	1.0	0					non-mobilizable	other	3121.0	92.53399999999999	100.0	0.23189052506321584	NZ_SLUM01000047.1	firmicutes	Fournierella massiliensis strain DSM 100451 Ga0244722_147, whole genome shotgun sequence	False	True
CAN0011_000000010807	2831	0.5115450088347245	2	1	0	1	1	True	130200	fragment	False	CAN0011_000000010807	0.9762599376526023		0	0	False	False	1.0	0					non-mobilizable	chromosome	2831.0	99.71700000000001	100.0	0.0006402929328855355	LR215981.1	firmicutes	Ruthenibacterium lactatiformans isolate Ruthenibacterium lactatiformans 82B1 genome assembly, chromosome: 1	False	True
ISR0153_000000009649	2826	0.5115450088347245	2	1	0	1	1	True	130200	fragment	False	CAN0011_000000010807	0.9752644750612983		0	0	False	False	0.9992923140525818	0					non-mobilizable	chromosome	2826.0	98.054	100.0	0.0006391616732867978	LR215981.1	firmicutes	Ruthenibacterium lactatiformans isolate Ruthenibacterium lactatiformans 82B1 genome assembly, chromosome: 1	False	True
ENG0003_000000008396	2742	0.5115450088347245	3	1	0	1	1	True	130200	fragment	False	CAN0011_000000010807	0.8194358830142355		0	0	False	False	1.0	0					non-mobilizable	chromosome	2745.0	98.361	100.0	0.0006208352677872472	LR215981.1	firmicutes	Ruthenibacterium lactatiformans isolate Ruthenibacterium lactatiformans 82B1 genome assembly, chromosome: 1	False	True
ENG0164_000000007010	2729	0.5115450088347245	2	1	0	1	1	True	130200	fragment	False	CAN0011_000000010807	0.9666822780966841		0	0	False	False	1.0	0					non-mobilizable	chromosome	2729.0	98.791	100.0	0.0006172152370712866	LR215981.1	firmicutes	Ruthenibacterium lactatiformans isolate Ruthenibacterium lactatiformans 82B1 genome assembly, chromosome: 1	False	True
ISR0175_000000008482	2643	0.5115450088347245	3	1	0	1	1	True	131257	backbone	True	ISR0175_000000008482	0.6354119335141108	PS1133	854	14	False	True	1.0	0					non-mobilizable	chromosome	2663.0	92.82799999999999	100.0	0.0009372286192074701	LR699017.1	firmicutes	Faecalibacterium prausnitzii isolate MGYG-HGUT-02545 genome assembly, chromosome: 1	False	True
USA0063_01_000000007744	2620	0.5115450088347245	4	1	0	1	1	True	131257	backbone	False	ISR0175_000000008482	0.5996927198118941	PS1133	0	0	False	True	1.0	0					non-mobilizable	chromosome	2228.0	93.537	99.0	0.0007485853789562013	NZ_CP030777.1	firmicutes	Faecalibacterium prausnitzii strain APC918/95b chromosome, complete genome	False	True
USA0075_01_000000009505	2615	0.5115450088347245	3	1	0	1	1	True	127476	fragment	False	USA0075_01_000000009505	1.0		0	0	False	False	1.0	0					non-mobilizable	chromosome	2615.0	100.0	100.0	0.0005914225182200671	LR215981.1	firmicutes	Ruthenibacterium lactatiformans isolate Ruthenibacterium lactatiformans 82B1 genome assembly, chromosome: 1	False	True
ENG0186_000000006075	2590	0.5115450088347245	3	1	0	1	1	True	127479	fragment	False	ENG0186_000000006075	1.0		0	0	False	False	0.999613881111145	0					non-mobilizable	chromosome	2361.0	98.772	94.0	0.0005337282786844447	LR215981.1	firmicutes	Ruthenibacterium lactatiformans isolate Ruthenibacterium lactatiformans 82B1 genome assembly, chromosome: 1	False	True
ISR0058_000000010155	2480	0.5115450088347245	2	1	0	1	1	True	35506	maximal	True	ISR0058_000000010155	1.0		9	5	False	False	1.0	0					non-mobilizable	no_good_hit	1056.0	100.0	43.0	0.00032820871461023424	FP929046.1	firmicutes	Faecalibacterium prausnitzii SL3/3 draft genome	True	True
ENG0006_000000009641	2426	0.5115450088347245	3	1	0	1	1	True	131257	backbone	False	ISR0175_000000008482	0.5511435687165422	PS1133	0	0	False	True	1.0	0					non-mobilizable	chromosome	2430.0	93.045	100.0	0.0008155676138538111	NZ_CP030777.1	firmicutes	Faecalibacterium prausnitzii strain APC918/95b chromosome, complete genome	False	True
SPA0013_000000011554	2425	0.5115450088347245	3	1	0	1	1	True	115604	fragment	False	SPA0013_000000011554	0.9405649943404312		0	0	False	False	1.0	0					non-mobilizable	other	2425.0	92.124	100.0	0.18012791908374237	NZ_SLUM01000047.1	firmicutes	Fournierella massiliensis strain DSM 100451 Ga0244722_147, whole genome shotgun sequence	False	True
SPA0132_000000017082	2415	0.5115450088347245	3	1	0	1	1	True	115604	fragment	False	SPA0013_000000011554	0.9299082134731869		0	0	False	False	1.0	0					non-mobilizable	other	2405.0	92.391	99.0	0.17864048787743567	NZ_SLUM01000047.1	firmicutes	Fournierella massiliensis strain DSM 100451 Ga0244722_147, whole genome shotgun sequence	False	True
MON0104_000000018855	2400	0.5115450088347245	3	1	0	1	1	True	115605	fragment	False	MON0104_000000018855	1.0		0	0	False	False	0.9837499856948853	0					non-mobilizable	other	2309.0	91.641	96.0	0.17127770340621745	NZ_SLUM01000047.1	firmicutes	Fournierella massiliensis strain DSM 100451 Ga0244722_147, whole genome shotgun sequence	False	True
ISR0200_000000009898	2398	0.5115450088347245	3	1	0	1	1	True	129225	fragment	False	ISR0200_000000009898	0.9277940560904144		0	0	False	False	0.9987489581108093	0					non-mobilizable	other	2306.0	96.271	100.0	0.0020140458719926993	NZ_BHEO01000002.1	firmicutes	Faecalimonas umbilicata strain EGH7, whole genome shotgun sequence	False	True
ISR0774_000000010400	2389	0.5115450088347245	2	1	0	1	1	True	129225	fragment	False	ISR0200_000000009898	0.9261884904086739		0	0	False	False	0.9995813965797424	0					non-mobilizable	other	2140.0	88.738	100.0	0.001864565904930741	NZ_BHEO01000002.1	firmicutes	Faecalimonas umbilicata strain EGH7, whole genome shotgun sequence	False	True
CHI0147_000000008170	2375	0.5115450088347245	3	1	0	1	1	True	131257	backbone	False	ISR0175_000000008482	0.5676315124347049	PS1133	0	0	False	True	0.9957894682884216	0					non-mobilizable	chromosome	2377.0	94.321	100.0	0.0008380715250819811	LR699017.1	firmicutes	Faecalibacterium prausnitzii isolate MGYG-HGUT-02545 genome assembly, chromosome: 1	False	True
MAD0024_000000005533	2354	0.5115450088347245	3	1	0	1	1	True	56112	maximal	True	MAD0024_000000005533	1.0		1	1	False	False	0.9774851202964783	0					non-mobilizable	no_good_hit	1475.0	79.322	62.0	0.036053882725832015	NZ_QVHZ01000019.1	firmicutes	Hungatella hathewayi strain AF31-1 AF31-1.Scaf19, whole genome shotgun sequence	True	True
ISR0284_000000004961	2315	0.5115450088347245	3	1	0	1	1	True	115608	maximal	True	ISR0284_000000004961	1.0		47	7	False	False	1.0	0					non-mobilizable	no_good_hit	1955.0	92.788	84.0	0.1450989141752194	NZ_SLUM01000047.1	firmicutes	Fournierella massiliensis strain DSM 100451 Ga0244722_147, whole genome shotgun sequence	True	True
ISR0367_000000004120	2315	0.5115450088347245	3	1	0	1	1	True	131257	backbone	False	ISR0175_000000008482	0.47308201438613806	PS1133	0	0	False	True	1.0	0					non-mobilizable	chromosome	2315.0	92.57	100.0	0.0007782056637350438	NZ_CP030777.1	firmicutes	Faecalibacterium prausnitzii strain APC918/95b chromosome, complete genome	False	True
ENG0073_000000010891	2311	0.5115450088347245	2	1	0	1	1	True	130200	fragment	False	CAN0011_000000010807	0.4149263205249746		0	0	False	False	1.0	0					non-mobilizable	chromosome	2309.0	98.831	99.0	0.0005221894307773201	LR215981.1	firmicutes	Ruthenibacterium lactatiformans isolate Ruthenibacterium lactatiformans 82B1 genome assembly, chromosome: 1	False	True
MAD0054_000000006909	2255	0.5115450088347245	3	1	0	1	1	True	131262	maximal	True	MAD0054_000000006909	1.0	PS1133	4	1	False	True	1.0	0					non-mobilizable	no_good_hit	1193.0	86.67200000000001	81.0	0.00040054703280480196	NZ_CP030777.1	firmicutes	Faecalibacterium prausnitzii strain APC918/95b chromosome, complete genome	True	True
CHI0059_000000007663	2250	0.5115450088347245	3	1	0	1	1	True	131257	backbone	False	ISR0175_000000008482	0.4692375471483963	PS1133	0	0	False	True	1.0	0					non-mobilizable	chromosome	2250.0	93.867	100.0	0.000755990450150912	NZ_CP030777.1	firmicutes	Faecalibacterium prausnitzii strain APC918/95b chromosome, complete genome	False	True
ISR0399_000000007032	2237	0.5115450088347245	2	1	0	1	1	True	115604	fragment	False	SPA0013_000000011554	0.8932334421890674		0	0	False	False	1.0	0					non-mobilizable	other	2237.0	92.04299999999999	100.0	0.16622043730477465	NZ_SLUM01000047.1	firmicutes	Fournierella massiliensis strain DSM 100451 Ga0244722_147, whole genome shotgun sequence	False	True
MON0077_000000018829	2231	0.5115450088347245	3	1	0	1	1	True	131257	backbone	False	ISR0175_000000008482	0.4370612126290376	PS1133	0	0	False	True	1.0	0					non-mobilizable	chromosome	2232.0	95.744	100.0	0.0007865521808032572	LR699017.1	firmicutes	Faecalibacterium prausnitzii isolate MGYG-HGUT-02545 genome assembly, chromosome: 1	False	True
CHI0164_000000010088	2226	0.5115450088347245	3	1	0	1	1	True	131257	backbone	False	ISR0175_000000008482	0.514890570991857	PS1133	0	0	False	True	1.0	0					non-mobilizable	chromosome	2229.0	93.719	100.0	0.0007851406919189086	LR699017.1	firmicutes	Faecalibacterium prausnitzii isolate MGYG-HGUT-02545 genome assembly, chromosome: 1	False	True
ISR0805_000000005265	2218	0.5115450088347245	3	1	0	1	1	True	131257	backbone	False	ISR0175_000000008482	0.4479874224716368	PS1133	0	0	False	True	1.0	0					non-mobilizable	chromosome	1934.0	91.52	100.0	0.0006489535119728221	NZ_CP030777.1	firmicutes	Faecalibacterium prausnitzii strain APC918/95b chromosome, complete genome	False	True
FIJ0070_000000008767	2214	0.5115450088347245	3	1	0	1	1	True	131257	backbone	False	ISR0175_000000008482	0.4440723347746321	PS1133	0	0	False	True	1.0	0					non-mobilizable	chromosome	2216.0	92.64399999999999	99.0	0.0007132904413601446	CP048437.1	firmicutes	Faecalibacterium prausnitzii A2-165 strain JCM 31915 chromosome, complete genome	False	True
FIJ0016_000000008191	2206	0.5115450088347245	3	1	0	1	1	True	131257	backbone	False	ISR0175_000000008482	0.40133218439648854	PS1133	0	0	False	True	1.0	0					non-mobilizable	chromosome	2215.0	93.679	100.0	0.0007812590974869499	LR699017.1	firmicutes	Faecalibacterium prausnitzii isolate MGYG-HGUT-02545 genome assembly, chromosome: 1	False	True
ISR0006_000000008843	2204	0.5115450088347245	3	1	0	1	1	True	131257	backbone	False	ISR0175_000000008482	0.5107097424482897	PS1133	0	0	False	True	1.0	0					non-mobilizable	chromosome	2097.0	92.275	100.0	0.0006736452880446011	CP048437.1	firmicutes	Faecalibacterium prausnitzii A2-165 strain JCM 31915 chromosome, complete genome	False	True
ISR0281_000000007816	2203	0.5115450088347245	3	1	0	1	1	True	131257	backbone	False	ISR0175_000000008482	0.4453941844486999	PS1133	0	0	False	True	1.0	0					non-mobilizable	chromosome	2183.0	94.045	100.0	0.000733438642421566	NZ_CP030777.1	firmicutes	Faecalibacterium prausnitzii strain APC918/95b chromosome, complete genome	False	True
SPA0011_000000008383	2191	0.5115450088347245	3	1	0	1	1	True	131269	maximal	True	SPA0011_000000008383	1.0	PS1133	6	4	False	True	1.0	0					non-mobilizable	chromosome	1723.0	86.883	100.0	0.000604822986943375	LR699017.1	firmicutes	Faecalibacterium prausnitzii isolate MGYG-HGUT-02545 genome assembly, chromosome: 1	False	True
ENG0159_000000010487	2181	0.5115450088347245	3	1	0	1	1	True	131257	backbone	False	ISR0175_000000008482	0.4720068344020238	PS1133	0	0	False	True	1.0	0					non-mobilizable	chromosome	2192.0	93.385	100.0	0.0007371411780189213	NZ_CP030777.1	firmicutes	Faecalibacterium prausnitzii strain APC918/95b chromosome, complete genome	False	True
FIJ0006_000000016704	2181	0.5115450088347245	3	1	0	1	1	True	131257	backbone	False	ISR0175_000000008482	0.43280718116696265	PS1133	0	0	False	True	1.0	0					non-mobilizable	chromosome	2180.0	94.083	100.0	0.0007327654541311378	NZ_CP030777.1	firmicutes	Faecalibacterium prausnitzii strain APC918/95b chromosome, complete genome	False	True
CAN0012_000000022059	2179	0.5115450088347245	3	1	0	1	1	True	131257	backbone	False	ISR0175_000000008482	0.4390181659728494	PS1133	0	0	False	True	1.0	0					non-mobilizable	chromosome	2169.0	93.499	100.0	0.0007293995126789965	NZ_CP030777.1	firmicutes	Faecalibacterium prausnitzii strain APC918/95b chromosome, complete genome	False	True
ISR0335_000000008400	2174	0.5115450088347245	3	1	0	1	1	True	131257	backbone	False	ISR0175_000000008482	0.37206603545269273	PS1133	0	0	False	True	1.0	0					non-mobilizable	chromosome	2175.0	92.46	100.0	0.0007310824834050671	NZ_CP030777.1	firmicutes	Faecalibacterium prausnitzii strain APC918/95b chromosome, complete genome	False	True
ISR0248_000000002013	2133	0.5115450088347245	3	1	0	1	1	True	131257	backbone	False	ISR0175_000000008482	0.2189108951350804	PS1133	0	0	False	True	1.0	0					non-mobilizable	chromosome	2137.0	91.71700000000001	100.0	0.0006875049757890594	CP048437.1	firmicutes	Faecalibacterium prausnitzii A2-165 strain JCM 31915 chromosome, complete genome	False	True
CHI0176_000000003684	2116	0.5115450088347245	3	1	0	1	1	True	131257	backbone	False	ISR0175_000000008482	0.42438912804660334	PS1133	0	0	False	True	1.0	0					non-mobilizable	chromosome	2118.0	92.493	100.0	0.0007463247475993221	LR699017.1	firmicutes	Faecalibacterium prausnitzii isolate MGYG-HGUT-02545 genome assembly, chromosome: 1	False	True
ENG0150_000000008056	2091	0.5115450088347245	1	1	0	1	1	True	82487	fragment	False	ENG0150_000000008056	1.0		0	0	False	False	0.9330464005470276	0					non-mobilizable	no_good_hit	1530.0	84.052	73.0	0.037589144215530904	NZ_QVHZ01000019.1	firmicutes	Hungatella hathewayi strain AF31-1 AF31-1.Scaf19, whole genome shotgun sequence	True	True
USA0039_01_000000010792	2083	0.5115450088347245	1	1	0	1	1	True	1323	fragment	False	USA0039_01_000000010792	1.0		0	0	False	False	0.9961593747138977	0					non-mobilizable	no_good_hit	80.0	93.75	4.0	3.683565461742106e-05	NZ_LT963434.1	firmicutes	Massilicoli timonensis strain Marseille-P3755, whole genome shotgun sequence	True	True
MON0066_000000016263	2067	0.5115450088347245	3	1	0	1	1	True	131257	backbone	False	ISR0175_000000008482	0.3111750091997456	PS1133	0	0	False	True	1.0	0					non-mobilizable	chromosome	2067.0	93.566	100.0	0.0006950669098671564	NZ_CP030777.1	firmicutes	Faecalibacterium prausnitzii strain APC918/95b chromosome, complete genome	False	True
SPA0126_000000021001	2055	0.5115450088347245	2	1	0	1	1	True	78445	fragment	False	SPA0126_000000021001	1.0		0	0	False	False	1.0	0					non-mobilizable	other	2055.0	96.35	99.0	0.007951108236542565	NZ_CABIYV010000004.1	firmicutes	Gemmiger formicilis isolate MGYG-HGUT-00084, whole genome shotgun sequence	False	True
SPA0018_000000014554	2042	0.5115450088347245	2	1	0	1	1	True	54834	fragment	False	SPA0018_000000014554	1.0		0	0	False	False	1.0	0					non-mobilizable	no_good_hit	1691.0	93.85	82.0	0.04174920760697306	NZ_QVHZ01000019.1	firmicutes	Hungatella hathewayi strain AF31-1 AF31-1.Scaf19, whole genome shotgun sequence	True	True
MON0010_000000012719	2038	0.5115450088347245	3	1	0	1	1	True	78449	fragment	False	MON0010_000000012719	1.0		0	0	False	False	0.9720314145088196	0					non-mobilizable	other	2038.0	96.90899999999999	100.0	0.007889141489448226	NZ_CABIYV010000004.1	firmicutes	Gemmiger formicilis isolate MGYG-HGUT-00084, whole genome shotgun sequence	False	True
ENG0086_000000012600	2017	0.5115450088347245	2	1	0	1	1	True	131257	backbone	False	ISR0175_000000008482	0.4765802895744257	PS1133	0	0	False	True	1.0	0					non-mobilizable	chromosome	1799.0	92.21799999999999	99.0	0.0006041864906593441	NZ_CP030777.1	firmicutes	Faecalibacterium prausnitzii strain APC918/95b chromosome, complete genome	False	True
SPA0031_000000015991	2005	0.5115450088347245	2	1	0	1	1	True	31004	fragment	False	SPA0031_000000015991	0.9972737186477645		0	0	False	False	1.0	0					non-mobilizable	no_good_hit	959.0	75.704	47.0	0.0002631350089524626	NZ_CP034413.1	firmicutes	Dysosmobacter welbionis strain J115 chromosome, complete genome	True	True
ISR0120_000000017198	1978	0.5115450088347245	3	1	0	1	1	True	131257	backbone	False	ISR0175_000000008482	0.02664271878102489	PS1133	0	0	False	True	1.0	0					non-mobilizable	chromosome	1791.0	88.219	95.0	0.0005753382005548388	CP048437.1	firmicutes	Faecalibacterium prausnitzii A2-165 strain JCM 31915 chromosome, complete genome	False	True
ISR0373_000000008245	1963	0.5115450088347245	2	1	0	1	1	True	129218	fragment	False	CHI0059_000000009798	0.6141472884133911		0	0	False	False	0.998471736907959	0					non-mobilizable	other	1963.0	99.185	100.0	0.008125973294456778	NZ_SLXA01000004.1	firmicutes	Frisingicoccus caecimuris strain DSM 28559 Ga0310541_104, whole genome shotgun sequence	False	True
MON0030_000000018055	1961	0.5115450088347245	3	1	0	1	1	True	124583	fragment	False	ISR0074_000000013243	0.748080006619488		0	0	False	False	0.9994900822639465	0					non-mobilizable	other	1989.0	91.45299999999999	100.0	0.10344287132333733	NZ_CYYV01000024.1	firmicutes	Fusicatenibacter saccharivorans strain 2789STDY5608849, whole genome shotgun sequence	False	True
FIJ0041_000000019032	1953	0.5115450088347245	3	1	0	1	1	True	131257	backbone	False	ISR0175_000000008482	0.02121163004887861	PS1133	0	0	False	True	1.0	0					non-mobilizable	chromosome	1957.0	87.839	100.0	0.0006553488007318903	NZ_CP030777.1	firmicutes	Faecalibacterium prausnitzii strain APC918/95b chromosome, complete genome	False	True
MON0047_000000020322	1945	0.5115450088347245	2	1	0	1	1	True	78447	maximal	True	MON0047_000000020322	0.9846590909090909		1	1	False	False	0.9871465563774109	0					non-mobilizable	other	1959.0	90.965	100.0	0.007482484711641616	NZ_CABIYV010000004.1	firmicutes	Gemmiger formicilis isolate MGYG-HGUT-00084, whole genome shotgun sequence	False	True
ITA0006_000000012275	1941	0.5115450088347245	3	1	0	1	1	True	131257	backbone	False	ISR0175_000000008482	0.19974510869791567	PS1133	0	0	False	True	1.0	0					non-mobilizable	chromosome	1945.0	93.162	100.0	0.000684924981130158	LR699017.1	firmicutes	Faecalibacterium prausnitzii isolate MGYG-HGUT-02545 genome assembly, chromosome: 1	False	True
ISR0147_000000012727	1932	0.5115450088347245	1	1	0	1	1	True	131257	backbone	False	ISR0175_000000008482	0.4702263052479824	PS1133	0	0	False	True	1.0	0					non-mobilizable	chromosome	1933.0	93.585	100.0	0.0006806905144771121	LR699017.1	firmicutes	Faecalibacterium prausnitzii isolate MGYG-HGUT-02545 genome assembly, chromosome: 1	False	True
AST0106_000000010350	1920	0.5115450088347245	2	1	0	1	1	True	131257	backbone	False	ISR0175_000000008482	0.4073302285811789	PS1133	0	0	False	True	1.0	0					non-mobilizable	chromosome	1920.0	93.333	100.0	0.0006455875705206808	NZ_CP030777.1	firmicutes	Faecalibacterium prausnitzii strain APC918/95b chromosome, complete genome	False	True
FIJ0067_000000016200	1912	0.5115450088347245	3	1	0	1	1	True	131257	backbone	False	ISR0175_000000008482	0.03958063567511982	PS1133	0	0	False	True	1.0	0					non-mobilizable	chromosome	1917.0	90.089	100.0	0.0006418850349233255	NZ_CP030777.1	firmicutes	Faecalibacterium prausnitzii strain APC918/95b chromosome, complete genome	False	True
ISR0145_000000015165	1907	0.5115450088347245	1	1	0	1	1	True	131257	backbone	False	ISR0175_000000008482	0.16355405888120383	PS1133	0	0	False	True	1.0	0					non-mobilizable	chromosome	1910.0	92.251	100.0	0.0006415484407781114	NZ_CP030777.1	firmicutes	Faecalibacterium prausnitzii strain APC918/95b chromosome, complete genome	False	True
ISR0143_000000015602	1895	0.5115450088347245	3	1	0	1	1	True	49614	maximal	True	ISR0143_000000015602	0.9529085872576177		6	3	False	False	1.0	0					non-mobilizable	chromosome	1901.0	88.006	100.0	0.0006665756256336262	LR699017.1	firmicutes	Faecalibacterium prausnitzii isolate MGYG-HGUT-02545 genome assembly, chromosome: 1	False	True
ISR0396_000000012165	1890	0.5115450088347245	3	1	0	1	1	True	131257	backbone	False	ISR0175_000000008482	0.18411121744477188	PS1133	0	0	False	True	0.9994708895683289	0					non-mobilizable	chromosome	1890.0	94.339	100.0	0.0006354897461642573	NZ_CP030777.1	firmicutes	Faecalibacterium prausnitzii strain APC918/95b chromosome, complete genome	False	True
SPA0045_000000013751	1888	0.5115450088347245	3	1	0	1	1	True	131257	backbone	False	ISR0175_000000008482	0.1712063860653756	PS1133	0	0	False	True	1.0	0					non-mobilizable	chromosome	1889.0	93.065	100.0	0.0006658698811914519	LR699017.1	firmicutes	Faecalibacterium prausnitzii isolate MGYG-HGUT-02545 genome assembly, chromosome: 1	False	True
ENG0202_000000011361	1887	0.5115450088347245	3	1	0	1	1	True	131257	backbone	False	ISR0175_000000008482	0.17515108995542583	PS1133	0	0	False	True	1.0	0					non-mobilizable	chromosome	1890.0	92.698	100.0	0.0006341433695834008	NZ_CP030777.1	firmicutes	Faecalibacterium prausnitzii strain APC918/95b chromosome, complete genome	False	True
CHI0057_000000010579	1886	0.5115450088347245	3	1	0	1	1	True	131257	backbone	False	ISR0175_000000008482	0.07364213618640043	PS1133	0	0	False	True	1.0	0					non-mobilizable	chromosome	1887.0	90.09	100.0	0.0006651641367492776	LR699017.1	firmicutes	Faecalibacterium prausnitzii isolate MGYG-HGUT-02545 genome assembly, chromosome: 1	False	True
MON0011_000000024917	1882	0.5115450088347245	2	1	0	1	1	True	115603	fragment	False	MON0011_000000024917	0.9504425599975391		0	0	False	False	1.0	0					non-mobilizable	other	1810.0	91.65700000000001	96.0	0.13431503792949576	NZ_SLUM01000047.1	firmicutes	Fournierella massiliensis strain DSM 100451 Ga0244722_147, whole genome shotgun sequence	False	True
CAN0012_000000025053	1882	0.5115450088347245	4	1	0	1	1	True	131257	backbone	False	ISR0175_000000008482	0.1661874000507463	PS1133	0	0	False	True	1.0	0					non-mobilizable	chromosome	1778.0	93.81299999999999	100.0	0.0005977912019002759	NZ_CP030777.1	firmicutes	Faecalibacterium prausnitzii strain APC918/95b chromosome, complete genome	False	True
CHI0025_000000005627	1881	0.5115450088347245	2	1	0	1	1	True	131257	backbone	False	ISR0175_000000008482	0.2751585398680642	PS1133	0	0	False	True	1.0	0					non-mobilizable	chromosome	1707.0	93.322	94.0	0.0005492304166641149	CP048437.1	firmicutes	Faecalibacterium prausnitzii A2-165 strain JCM 31915 chromosome, complete genome	False	True
SPA0117_000000020152	1876	0.5115450088347245	2	1	0	1	1	True	129270	fragment	False	CHI0045_000000011057	0.9660168598524763		0	0	False	False	0.9989339113235474	0					non-mobilizable	other	1875.0	94.133	99.0	0.03668789808917197	NZ_LT629941.1	firmicutes	Angelakisella massiliensis strain Marseille-P3217T, whole genome shotgun sequence	False	True
ISR0372_000000009317	1873	0.5115450088347245	3	1	0	1	1	True	124582	fragment	False	ISR0372_000000009317	0.9632391187827332		0	0	False	False	1.0	0					non-mobilizable	other	1903.0	83.552	100.0	0.09884541037563346	NZ_CYYV01000024.1	firmicutes	Fusicatenibacter saccharivorans strain 2789STDY5608849, whole genome shotgun sequence	False	True
AST0108_000000015068	1873	0.5115450088347245	3	1	0	1	1	True	107195	maximal	True	AST0108_000000015068	1.0		1	1	False	False	0.9946609735488892	0					non-mobilizable	other	1832.0	94.37799999999999	98.0	0.007037098716901043	NZ_CABIYV010000004.1	firmicutes	Gemmiger formicilis isolate MGYG-HGUT-00084, whole genome shotgun sequence	False	True
MON0004_000000023184	1873	0.5115450088347245	3	1	0	1	1	True	124582	fragment	False	ISR0372_000000009317	0.9632391187827332		0	0	False	False	0.9989321827888489	0					non-mobilizable	other	1903.0	83.552	100.0	0.09884541037563346	NZ_CYYV01000024.1	firmicutes	Fusicatenibacter saccharivorans strain 2789STDY5608849, whole genome shotgun sequence	False	True
ISR0288_000000016054	1869	0.5115450088347245	2	1	0	1	1	True	124582	fragment	False	ISR0372_000000009317	0.8512836240403969		0	0	False	False	1.0	0					non-mobilizable	other	1893.0	87.005	100.0	0.0006618189690644588	FP929059.1	firmicutes	Eubacterium siraeum V10Sc8a draft genome	False	True
ISR0301_000000010018	1864	0.5115450088347245	3	1	0	1	1	True	131257	backbone	False	ISR0175_000000008482	0.18707883221853128	PS1133	0	0	False	True	1.0	0					non-mobilizable	chromosome	1864.0	93.509	100.0	0.0006004790294866469	CP048437.1	firmicutes	Faecalibacterium prausnitzii A2-165 strain JCM 31915 chromosome, complete genome	False	True
MON0031_000000017408	1855	0.5115450088347245	2	1	0	1	1	True	127478	fragment	False	MON0031_000000017408	1.0		0	0	False	False	1.0	0					non-mobilizable	chromosome	1858.0	97.20100000000001	100.0	0.00042014981497118004	LR215981.1	firmicutes	Ruthenibacterium lactatiformans isolate Ruthenibacterium lactatiformans 82B1 genome assembly, chromosome: 1	False	True
MAD0024_000000007742	1855	0.5115450088347245	3	1	0	1	1	True	131257	backbone	False	ISR0175_000000008482	0.37833309101714935	PS1133	0	0	False	True	1.0	0					non-mobilizable	chromosome	1859.0	92.469	100.0	0.0006458849495212853	CP023819.1	firmicutes	Faecalibacterium prausnitzii strain Indica chromosome, complete genome	False	True
ETH0003_000000022096	1848	0.5115450088347245	3	1	0	1	1	True	78448	fragment	False	ETH0003_000000022096	1.0		0	0	False	False	0.9751082062721252	0					non-mobilizable	other	1799.0	97.499	97.0	0.006963513204726514	NZ_CABIYV010000004.1	firmicutes	Gemmiger formicilis isolate MGYG-HGUT-00084, whole genome shotgun sequence	False	True
AST0031_000000014652	1840	0.5115450088347245	3	1	0	1	1	True	131257	backbone	False	ISR0175_000000008482	0.17868794521217624	PS1133	0	0	False	True	1.0	0					non-mobilizable	chromosome	1841.0	92.55799999999999	100.0	0.000617650256467909	NZ_CP030777.1	firmicutes	Faecalibacterium prausnitzii strain APC918/95b chromosome, complete genome	False	True
ISR0383_000000007865	1834	0.5115450088347245	2	1	0	1	1	True	124582	fragment	False	ISR0372_000000009317	0.46983089392534866		0	0	False	False	1.0	0					non-mobilizable	other	1804.0	86.475	97.0	0.014282072931767855	NZ_FOZC01000010.1	firmicutes	[Clostridium] aminophilum strain F, whole genome shotgun sequence	False	True
ISR0146_000000022657	1834	0.5115450088347245	1	1	0	1	1	True	31004	fragment	False	SPA0031_000000015991	0.9548628428927681		0	0	False	False	1.0	0					non-mobilizable	no_good_hit	967.0	75.28399999999999	52.0	0.0064849171409384135	NZ_QIML01000003.1	firmicutes	Evtepia gabavorous strain KLE1738 KLE1738_3, whole genome shotgun sequence	True	True
ISR0845_000000005598	1833	0.5115450088347245	2	1	0	1	1	True	124583	fragment	False	ISR0074_000000013243	0.47097436832522505		0	0	False	False	1.0	0					non-mobilizable	chromosome	1833.0	99.945	100.0	0.0006438247123962614	CP031837.1	firmicutes	Clostridium sporogenes strain YH-Raf3-2-5 chromosome, complete genome	False	True
ISR0109_000000017701	1829	0.5115450088347245	2	1	0	1	1	True	124583	fragment	False	ISR0074_000000013243	0.47035986979784655		0	0	False	False	1.0	0					non-mobilizable	chromosome	1829.0	100.0	100.0	0.0006424189815831692	CP031837.1	firmicutes	Clostridium sporogenes strain YH-Raf3-2-5 chromosome, complete genome	False	True
CAN0011_000000016525	1829	0.5115450088347245	3	1	0	1	1	True	94461	maximal	True	CAN0011_000000016525	1.0		12	6	False	False	0.9967195391654968	0					non-mobilizable	other	1480.0	76.892	97.0	0.0012862488306828812	NZ_FYDD01000004.1	firmicutes	Massilimaliae timonensis strain Marseille-P3753, whole genome shotgun sequence	False	True
USA0073_01_000000008454	1824	0.5115450088347245	2	1	0	1	1	True	129089	fragment	False	USA0073_01_000000008454	1.0		0	0	False	False	1.0	0					non-mobilizable	no_good_hit	1475.0	96.678	81.0	0.001288499833036996	NZ_BHEO01000002.1	firmicutes	Faecalimonas umbilicata strain EGH7, whole genome shotgun sequence	True	True
AST0026_000000015040	1820	0.5115450088347245	2	1	0	1	1	True	129218	fragment	False	CHI0059_000000009798	0.8335972298672295		0	0	False	False	1.0	0					non-mobilizable	plasmid	1820.0	94.835	100.0	0.2842631661197062	LN853009.1		Uncultured prokaryote from Rat gut metagenome metamobilome, plasmid pRGRH0342	False	True
ISR0263_000000008196	1819	0.5115450088347245	2	1	0	1	1	True	124582	fragment	False	ISR0372_000000009317	0.8362843587136823		0	0	False	False	0.9994502663612366	0					non-mobilizable	other	1843.0	86.815	100.0	0.0006441892682369558	FP929059.1	firmicutes	Eubacterium siraeum V10Sc8a draft genome	False	True
CHI0059_000000009798	1818	0.5115450088347245	2	1	0	1	1	True	129218	fragment	False	CHI0059_000000009798	0.849075143265511		0	0	False	False	1.0	0					non-mobilizable	chromosome	1818.0	99.89	100.0	0.00045468934357823247	CP033216.1	firmicutes	Clostridioides difficile strain CD21062 chromosome, complete genome	False	True
CHI0160_000000017494	1816	0.5115450088347245	3	1	0	1	1	True	115603	fragment	False	MON0011_000000024917	0.9491028982486924		0	0	False	False	0.9840308427810669	0					non-mobilizable	other	1787.0	91.94200000000001	98.0	0.13260449204224303	NZ_SLUM01000047.1	firmicutes	Fournierella massiliensis strain DSM 100451 Ga0244722_147, whole genome shotgun sequence	False	True
FIJ0137_000000006192	1816	0.5115450088347245	2	1	0	1	1	True	131257	backbone	False	ISR0175_000000008482	0.2796798984304389	PS1133	0	0	False	True	1.0	0					non-mobilizable	chromosome	1737.0	91.652	100.0	0.0005836542478012829	NZ_CP030777.1	firmicutes	Faecalibacterium prausnitzii strain APC918/95b chromosome, complete genome	False	True
ENG0054_000000014891	1808	0.5115450088347245	2	1	0	1	1	True	115602	fragment	False	ENG0054_000000014891	0.95947435878789		0	0	False	False	0.9939159154891968	0					non-mobilizable	no_good_hit	1528.0	91.296	84.0	0.11349100104120184	NZ_SLUM01000047.1	firmicutes	Fournierella massiliensis strain DSM 100451 Ga0244722_147, whole genome shotgun sequence	True	True
FIJ0021_000000026665	1805	0.5115450088347245	3	1	0	1	1	True	49614	maximal	False	ISR0143_000000015602	0.9316622691292876		0	0	False	False	1.0	0					non-mobilizable	chromosome	1733.0	88.69	100.0	0.0006079988369331593	LR699017.1	firmicutes	Faecalibacterium prausnitzii isolate MGYG-HGUT-02545 genome assembly, chromosome: 1	False	True
ISR0014_000000019812	1795	0.5115450088347245	2	1	0	1	1	True	78444	fragment	False	ISR0014_000000019812	1.0		0	0	False	False	1.0	0					non-mobilizable	other	1719.0	97.557	96.0	0.006649806547561415	NZ_CABIYV010000004.1	firmicutes	Gemmiger formicilis isolate MGYG-HGUT-00084, whole genome shotgun sequence	False	True
MON0076_000000026756	1793	0.5115450088347245	2	1	0	1	1	True	115603	fragment	False	MON0011_000000024917	0.9373418767216875		0	0	False	False	1.0	0					non-mobilizable	other	1789.0	91.78299999999999	99.0	0.1327532351628737	NZ_SLUM01000047.1	firmicutes	Fournierella massiliensis strain DSM 100451 Ga0244722_147, whole genome shotgun sequence	False	True
CHI0164_000000012019	1787	0.5115450088347245	2	1	0	1	1	True	129218	fragment	False	CHI0059_000000009798	0.8438719019637089		0	0	False	False	1.0	0					non-mobilizable	other	1790.0	97.095	100.0	0.0018167067894206057	NZ_LT629944.1	firmicutes	Angelakisella massiliensis strain Marseille-P3217T, whole genome shotgun sequence	False	True
FIJ0116_000000009901	1783	0.5115450088347245	3	1	0	1	1	True	131257	backbone	False	ISR0175_000000008482	0.16890342950814619	PS1133	0	0	False	True	0.9983174204826355	0					non-mobilizable	chromosome	1784.0	92.825	100.0	0.0005984643901907041	NZ_CP030777.1	firmicutes	Faecalibacterium prausnitzii strain APC918/95b chromosome, complete genome	False	True
USA0064_01_000000004646	1780	0.5115450088347245	3	1	0	1	1	True	129227	fragment	False	USA0064_01_000000004646	1.0		0	0	False	False	1.0	0					non-mobilizable	other	1704.0	94.71799999999999	96.0	0.0017302937636227594	NZ_LT629944.1	firmicutes	Angelakisella massiliensis strain Marseille-P3217T, whole genome shotgun sequence	False	True
ISR0146_000000023399	1778	0.5115450088347245	3	1	0	1	1	True	31000	maximal	True	ISR0146_000000023399	1.0		16	5	False	False	0.9910011291503906	0					non-mobilizable	other	1798.0	76.97399999999999	99.0	0.0004926381969553071	FP929062.1	firmicutes	Clostridiales sp. SS3/4 draft genome	False	True
ISR0048_000000010775	1774	0.5115450088347245	3	1	0	1	1	True	131257	backbone	False	ISR0175_000000008482	0.12027290284096831	PS1133	0	0	False	True	1.0	0					non-mobilizable	chromosome	1775.0	92.845	100.0	0.0005961082311742054	NZ_CP030777.1	firmicutes	Faecalibacterium prausnitzii strain APC918/95b chromosome, complete genome	False	True
ISR0119_000000017623	1763	0.5115450088347245	2	1	0	1	1	True	124582	fragment	False	ISR0372_000000009317	0.9178878559361268		0	0	False	False	0.9994328022003174	0					non-mobilizable	other	1784.0	88.62100000000001	100.0	0.0006244440033101526	FP929059.1	firmicutes	Eubacterium siraeum V10Sc8a draft genome	False	True
SPA0041_000000019140	1760	0.5115450088347245	2	1	0	1	1	True	78447	maximal	False	MON0047_000000020322	0.9385604113110539		0	0	False	False	1.0	0					non-mobilizable	other	1775.0	90.25399999999999	100.0	0.006765994198363303	NZ_CABIYV010000004.1	firmicutes	Gemmiger formicilis isolate MGYG-HGUT-00084, whole genome shotgun sequence	False	True
MON0090_000000034493	1760	0.5115450088347245	1	1	0	1	1	True	73039	maximal	True	MON0090_000000034493	1.0		12	6	False	False	0.9914772510528564	0					non-mobilizable	no_good_hit	795.0	75.094	45.0	0.004328065110120885	NZ_QSOD01000006.1	firmicutes	Ruminococcus bromii strain TM10-21 TM10-21.Scaf6, whole genome shotgun sequence	True	True
MON0093_000000025662	1758	0.5115450088347245	1	1	0	1	1	True	115603	fragment	False	MON0011_000000024917	0.5540063337048635		0	0	False	False	0.9988623261451721	0					non-mobilizable	other	1753.0	92.755	99.0	0.1302246021121523	NZ_SLUM01000047.1	firmicutes	Fournierella massiliensis strain DSM 100451 Ga0244722_147, whole genome shotgun sequence	False	True
SPA0037_000000014155	1753	0.5115450088347245	3	1	0	1	1	True	118094	fragment	False	ISR0017_000000019328	0.9518810886260397		0	0	False	False	1.0	0					non-mobilizable	other	1753.0	94.866	100.0	0.07733097657976137	NZ_WNAJ01000039.1	firmicutes	Roseburia intestinalis strain BIOML-A1 scaffold39_size22630, whole genome shotgun sequence	False	True
ISR0176_000000019576	1751	0.5115450088347245	2	1	0	1	1	True	129218	fragment	False	CHI0059_000000009798	0.5820583777542617		0	0	False	False	1.0	0					non-mobilizable	other	1751.0	99.486	100.0	0.00724793744408734	NZ_SLXA01000004.1	firmicutes	Frisingicoccus caecimuris strain DSM 28559 Ga0310541_104, whole genome shotgun sequence	False	True
CHI0132_000000017624	1745	0.5115450088347245	2	1	0	1	1	True	124582	fragment	False	ISR0372_000000009317	0.829152549452394		0	0	False	False	1.0	0					non-mobilizable	other	1769.0	86.32	100.0	0.0006180973110122516	FP929059.1	firmicutes	Eubacterium siraeum V10Sc8a draft genome	False	True
MON0085_000000016744	1743	0.5115450088347245	2	1	0	1	1	True	115603	fragment	False	MON0011_000000024917	0.7541736906317635		0	0	False	False	0.9850831627845764	0					non-mobilizable	other	1744.0	91.8	99.0	0.12940651494868363	NZ_SLUM01000047.1	firmicutes	Fournierella massiliensis strain DSM 100451 Ga0244722_147, whole genome shotgun sequence	False	True
ENG0123_000000006280	1740	0.5115450088347245	1	1	0	1	1	True	118240	fragment	False	MAD0072_000000001538	0.13983750227663055		0	0	False	False	0.998275876045227	0					non-mobilizable	other	1744.0	95.757	100.0	0.04847124824684432	NZ_CABMGA010000019.1	firmicutes	Ruminococcus callidus isolate MGYG-HGUT-02295, whole genome shotgun sequence	False	True
ISR0293_000000020299	1739	0.5115450088347245	2	1	0	1	1	True	115602	fragment	False	ENG0054_000000014891	0.9406619172968322		0	0	False	False	1.0	0					non-mobilizable	no_good_hit	1528.0	92.016	88.0	0.11349100104120184	NZ_SLUM01000047.1	firmicutes	Fournierella massiliensis strain DSM 100451 Ga0244722_147, whole genome shotgun sequence	True	True
DEN0035_000000019681	1739	0.5115450088347245	2	1	0	1	1	True	115602	fragment	False	ENG0054_000000014891	0.9375931552864266		0	0	False	False	0.9930995106697083	0					non-mobilizable	no_good_hit	1527.0	92.40299999999999	88.0	0.11349100104120184	NZ_SLUM01000047.1	firmicutes	Fournierella massiliensis strain DSM 100451 Ga0244722_147, whole genome shotgun sequence	True	True
ISR0847_000000016714	1734	0.5115450088347245	2	1	0	1	1	True	129218	fragment	False	CHI0059_000000009798	0.729450108871348		0	0	False	False	1.0	0					non-mobilizable	other	1736.0	96.544	100.0	0.23921136081621397	AF226276.1	firmicutes	Clostridium difficile transposon Tn4453a TnpX (tnpX), TnpV (tnpV), CatD (catD), TnpY (tnpY), TnpZ (tnpZ), and TnpW (tnpW) genes, complete cds	False	True
SPA0008_000000017585	1732	0.5115450088347245	2	1	0	1	1	True	59840	fragment	False	SPA0008_000000017585	1.0		0	0	False	False	0.994226336479187	0					non-mobilizable	no_good_hit	1334.0	80.285	77.0	0.005491865743348465	NZ_SLXA01000004.1	firmicutes	Frisingicoccus caecimuris strain DSM 28559 Ga0310541_104, whole genome shotgun sequence	True	True
ISR0006_000000011131	1731	0.5115450088347245	1	1	0	1	1	True	78443	fragment	False	SPA0029_000000016800	0.965698503883686		0	0	False	False	0.9849798083305359	0					non-mobilizable	other	1620.0	97.469	94.0	0.006270260221608579	NZ_CABIYV010000004.1	firmicutes	Gemmiger formicilis isolate MGYG-HGUT-00084, whole genome shotgun sequence	False	True
ISR0017_000000019328	1720	0.5115450088347245	3	1	0	1	1	True	118094	fragment	False	ISR0017_000000019328	0.9871193108138945		0	0	False	False	1.0	0					non-mobilizable	other	1720.0	99.94200000000001	100.0	0.07596111356606275	NZ_WNAJ01000039.1	firmicutes	Roseburia intestinalis strain BIOML-A1 scaffold39_size22630, whole genome shotgun sequence	False	True
SPA0013_000000016494	1718	0.5115450088347245	3	1	0	1	1	True	118094	fragment	False	ISR0017_000000019328	0.986490608424622		0	0	False	False	0.9994179010391235	0					non-mobilizable	other	1718.0	99.94200000000001	100.0	0.07587273530711446	NZ_WNAJ01000039.1	firmicutes	Roseburia intestinalis strain BIOML-A1 scaffold39_size22630, whole genome shotgun sequence	False	True
DEN0093_000000018761	1713	0.5115450088347245	1	1	0	1	1	True	131257	backbone	False	ISR0175_000000008482	0.3352469744560759	PS1133	0	0	False	True	1.0	0					non-mobilizable	chromosome	1718.0	93.073	100.0	0.0006041172425012007	LR699017.1	firmicutes	Faecalibacterium prausnitzii isolate MGYG-HGUT-02545 genome assembly, chromosome: 1	False	True
SPA0039_000000016055	1712	0.5115450088347245	3	1	0	1	1	True	118094	fragment	False	ISR0017_000000019328	0.9440509330979573		0	0	False	False	1.0	0					non-mobilizable	other	1712.0	94.743	100.0	0.07551922227132125	NZ_WNAJ01000039.1	firmicutes	Roseburia intestinalis strain BIOML-A1 scaffold39_size22630, whole genome shotgun sequence	False	True
ENG0163_000000014968	1712	0.5115450088347245	2	1	0	1	1	True	131257	backbone	False	ISR0175_000000008482	0.3782030693843103	PS1133	0	0	False	True	1.0	0					non-mobilizable	chromosome	1621.0	96.23700000000001	100.0	0.000544609326956445	NZ_CP030777.1	firmicutes	Faecalibacterium prausnitzii strain APC918/95b chromosome, complete genome	False	True
ISR0052_000000021374	1711	0.5115450088347245	1	1	0	1	1	True	131257	backbone	False	ISR0175_000000008482	0.368221092309684	PS1133	0	0	False	True	1.0	0					non-mobilizable	chromosome	1712.0	92.757	100.0	0.000602705753616852	LR699017.1	firmicutes	Faecalibacterium prausnitzii isolate MGYG-HGUT-02545 genome assembly, chromosome: 1	False	True
USA0011_01_000000021154	1710	0.5115450088347245	3	1	0	1	1	True	118094	fragment	False	ISR0017_000000019328	0.985355779668996		0	0	False	False	1.0	0					non-mobilizable	other	1710.0	99.94200000000001	100.0	0.07551922227132125	NZ_WNAJ01000039.1	firmicutes	Roseburia intestinalis strain BIOML-A1 scaffold39_size22630, whole genome shotgun sequence	False	True
AST0029_000000017336	1709	0.5115450088347245	3	1	0	1	1	True	118094	fragment	False	ISR0017_000000019328	0.9750077201677998		0	0	False	False	0.9964891672134399	0					non-mobilizable	other	1652.0	99.758	97.0	0.07295625276182059	NZ_WNAJ01000039.1	firmicutes	Roseburia intestinalis strain BIOML-A1 scaffold39_size22630, whole genome shotgun sequence	False	True
ISR0392_000000020181	1705	0.5115450088347245	2	1	0	1	1	True	131257	backbone	False	ISR0175_000000008482	0.3029865871844987	PS1133	0	0	False	True	1.0	0					non-mobilizable	chromosome	1705.0	94.311	100.0	0.0006009413925114163	LR699017.1	firmicutes	Faecalibacterium prausnitzii isolate MGYG-HGUT-02545 genome assembly, chromosome: 1	False	True
ENG0132_000000011315	1695	0.5115450088347245	2	1	0	1	1	True	82486	fragment	False	ENG0132_000000011315	0.9727971614429332		0	0	False	False	0.9982300996780396	0					non-mobilizable	no_good_hit	1362.0	83.40700000000001	80.0	0.03357765451664026	NZ_QVHZ01000019.1	firmicutes	Hungatella hathewayi strain AF31-1 AF31-1.Scaf19, whole genome shotgun sequence	True	True
ENG0020_000000011696	1694	0.5115450088347245	2	1	0	1	1	True	131257	backbone	False	ISR0175_000000008482	0.31372926107473825	PS1133	0	0	False	True	1.0	0					non-mobilizable	chromosome	1694.0	94.86399999999999	100.0	0.0005685075112666475	NZ_CP030777.1	firmicutes	Faecalibacterium prausnitzii strain APC918/95b chromosome, complete genome	False	True
ENG0145_000000017559	1692	0.5115450088347245	2	1	0	1	1	True	129218	fragment	False	CHI0059_000000009798	0.5088664027892447		0	0	False	False	1.0	0					non-mobilizable	chromosome	1693.0	93.62100000000001	100.0	0.00042315887726515747	CP033216.1	firmicutes	Clostridioides difficile strain CD21062 chromosome, complete genome	False	True
ISR0103_000000017561	1690	0.5115450088347245	3	1	0	1	1	True	118094	fragment	False	ISR0017_000000019328	0.9699457904570613		0	0	False	False	0.9994083046913147	0					non-mobilizable	other	1690.0	99.46700000000001	100.0	0.07463543968183826	NZ_WNAJ01000039.1	firmicutes	Roseburia intestinalis strain BIOML-A1 scaffold39_size22630, whole genome shotgun sequence	False	True
USA0021_01_000000010745	1679	0.5115450088347245	2	1	0	1	1	True	1747	maximal	True	USA0021_01_000000010745	1.0		1	1	False	False	1.0	0					non-mobilizable	no_good_hit	1388.0	94.885	83.0	0.00141005725625427	NZ_LT629944.1	firmicutes	Angelakisella massiliensis strain Marseille-P3217T, whole genome shotgun sequence	True	True
ENG0210_000000015423	1675	0.5115450088347245	2	1	0	1	1	True	129218	fragment	False	CHI0059_000000009798	0.5803412155207263		0	0	False	False	1.0	0					non-mobilizable	chromosome	1677.0	94.87200000000001	100.0	0.00041865452493471816	CP033216.1	firmicutes	Clostridioides difficile strain CD21062 chromosome, complete genome	False	True
USA0082_01_000000017857	1673	0.5115450088347245	3	1	0	1	1	True	131257	backbone	False	ISR0175_000000008482	0.12291734142936754	PS1133	0	0	False	True	1.0	0					non-mobilizable	chromosome	1672.0	93.182	100.0	0.0005896494814366275	LR699017.1	firmicutes	Faecalibacterium prausnitzii isolate MGYG-HGUT-02545 genome assembly, chromosome: 1	False	True
USA0106_01_000000005356	1668	0.5115450088347245	3	1	0	1	1	True	131257	backbone	False	ISR0175_000000008482	0.130238713601548	PS1133	0	0	False	True	1.0	0					non-mobilizable	chromosome	1670.0	92.096	100.0	0.0005607658459267227	NZ_CP030777.1	firmicutes	Faecalibacterium prausnitzii strain APC918/95b chromosome, complete genome	False	True
ISR0816_000000023006	1661	0.5115450088347245	1	1	0	1	1	True	118095	fragment	False	ISR0816_000000023006	1.0		0	0	False	False	1.0	0					non-mobilizable	other	1661.0	99.639	100.0	0.07335395492708793	NZ_WNAJ01000039.1	firmicutes	Roseburia intestinalis strain BIOML-A1 scaffold39_size22630, whole genome shotgun sequence	False	True
ENG0158_000000011336	1658	0.5115450088347245	1	1	0	1	1	True	127475	fragment	False	ENG0158_000000011336	1.0		0	0	False	False	0.983715295791626	0					non-mobilizable	chromosome	1656.0	98.973	100.0	0.00037444692718217713	LR215981.1	firmicutes	Ruthenibacterium lactatiformans isolate Ruthenibacterium lactatiformans 82B1 genome assembly, chromosome: 1	False	True
MAD0095_000000022248	1653	0.5115450088347245	1	1	0	1	1	True	131257	backbone	False	ISR0175_000000008482	0.14133152308563388	PS1133	0	0	False	True	0.9969751834869385	0					non-mobilizable	chromosome	1340.0	91.045	100.0	0.00045036296629649166	NZ_CP030777.1	firmicutes	Faecalibacterium prausnitzii strain APC918/95b chromosome, complete genome	False	True
ISR0261_000000011209	1652	0.5115450088347245	3	1	0	1	1	True	118094	fragment	False	ISR0017_000000019328	0.9750654726823804		0	0	False	False	0.9969733953475952	0					non-mobilizable	other	1652.0	100.0	100.0	0.07295625276182059	NZ_WNAJ01000039.1	firmicutes	Roseburia intestinalis strain BIOML-A1 scaffold39_size22630, whole genome shotgun sequence	False	True
USA0133_01_000000012941	1652	0.5115450088347245	3	1	0	1	1	True	118094	fragment	False	ISR0017_000000019328	0.9750654726823804		0	0	False	False	1.0	0					non-mobilizable	other	1652.0	100.0	100.0	0.07295625276182059	NZ_WNAJ01000039.1	firmicutes	Roseburia intestinalis strain BIOML-A1 scaffold39_size22630, whole genome shotgun sequence	False	True
ENG0070_000000015474	1650	0.5115450088347245	2	1	0	1	1	True	118250	fragment	False	DEN0005_000000020233	0.9613425152083838		0	0	False	False	0.9993939399719238	0					non-mobilizable	other	1650.0	99.87899999999999	100.0	0.08615014889504205	NZ_CYYV01000024.1	firmicutes	Fusicatenibacter saccharivorans strain 2789STDY5608849, whole genome shotgun sequence	False	True
AUS0008_000000015102	1642	0.5115450088347245	2	1	0	1	1	True	129218	fragment	False	CHI0059_000000009798	0.4781407829748396		0	0	False	False	1.0	0					non-mobilizable	chromosome	1642.0	99.939	100.0	0.0005526569970215122	NZ_CP029256.1	firmicutes	Christensenella minuta strain DSM 22607 chromosome, complete genome	False	True
ISR0811_000000009364	1641	0.5115450088347245	2	1	0	1	1	True	84248	fragment	False	ISR0811_000000009364	1.0		0	0	False	False	0.9884216785430908	0					non-mobilizable	other	1644.0	92.579	99.0	0.08547097852776762	NZ_CYYV01000024.1	firmicutes	Fusicatenibacter saccharivorans strain 2789STDY5608849, whole genome shotgun sequence	False	True
CHI0158_000000011598	1641	0.5115450088347245	3	1	0	1	1	True	131257	backbone	False	ISR0175_000000008482	0.08893846600902085	PS1133	0	0	False	True	0.998171865940094	0					non-mobilizable	chromosome	1642.0	94.214	100.0	0.0005286020442072468	CP048437.1	firmicutes	Faecalibacterium prausnitzii A2-165 strain JCM 31915 chromosome, complete genome	False	True
USA0066_01_000000012520	1635	0.5115450088347245	2	1	0	1	1	True	131257	backbone	False	ISR0175_000000008482	0.3019967361701355	PS1133	0	0	False	True	1.0	0					non-mobilizable	chromosome	1635.0	93.456	100.0	0.0005765932092564029	LR699017.1	firmicutes	Faecalibacterium prausnitzii isolate MGYG-HGUT-02545 genome assembly, chromosome: 1	False	True
ENG0145_000000018178	1626	0.5115450088347245	1	1	0	1	1	True	129218	fragment	False	CHI0059_000000009798	0.5380778517761122		0	0	False	False	1.0	0					non-mobilizable	other	1627.0	95.698	100.0	0.0005206520510520789	FP929039.1	firmicutes	Coprococcus sp. ART55/1 draft genome	False	True
CHI0098_000000005612	1626	0.5115450088347245	2	1	0	1	1	True	129218	fragment	False	CHI0059_000000009798	0.35711076436496547		0	0	False	False	1.0	0					non-mobilizable	other	1628.0	92.015	100.0	0.0007000618589142575	AP023392.1	firmicutes	Streptococcus suis DAT300 DNA, complete genome	False	True
ISR0814_000000025467	1621	0.5115450088347245	2	1	0	1	1	True	115602	fragment	False	ENG0054_000000014891	0.6756756756756757		0	0	False	False	1.0	0					non-mobilizable	no_good_hit	1393.0	91.385	86.0	0.1035252119589469	NZ_SLUM01000047.1	firmicutes	Fournierella massiliensis strain DSM 100451 Ga0244722_147, whole genome shotgun sequence	True	True
ISR0806_000000007581	1620	0.5115450088347245	1	1	0	1	1	True	129218	fragment	False	CHI0059_000000009798	0.5746391755386829		0	0	False	False	0.9981481432914734	0					non-mobilizable	other	1618.0	99.32	100.0	0.006692952519797224	NZ_SLXA01000004.1	firmicutes	Frisingicoccus caecimuris strain DSM 28559 Ga0310541_104, whole genome shotgun sequence	False	True
MAD0102_000000012965	1613	0.5115450088347245	2	1	0	1	1	True	131260	fragment	False	MAD0102_000000012965	0.9696969696969697		0	0	False	True	1.0	0					non-mobilizable	no_good_hit	1180.0	85.84700000000001	83.0	0.000409908634990303	CP023819.1	firmicutes	Faecalibacterium prausnitzii strain Indica chromosome, complete genome	True	True
ISR0841_000000009207	1612	0.5115450088347245	2	1	0	1	1	True	129218	fragment	False	CHI0059_000000009798	0.8006276755952683		0	0	False	False	1.0	0					non-mobilizable	other	1613.0	95.598	100.0	0.0066722441270998314	NZ_SLXA01000004.1	firmicutes	Frisingicoccus caecimuris strain DSM 28559 Ga0310541_104, whole genome shotgun sequence	False	True
ENG0210_000000016148	1612	0.5115450088347245	2	1	0	1	1	True	131276	maximal	True	ENG0210_000000016148	1.0	PS1133	81	12	False	True	0.9900744557380676	0					non-mobilizable	no_good_hit	1168.0	88.699	82.0	0.000405377332052485	CP023819.1	firmicutes	Faecalibacterium prausnitzii strain Indica chromosome, complete genome	True	True
DEN0093_000000019847	1610	0.5115450088347245	2	1	0	1	1	True	129218	fragment	False	CHI0059_000000009798	0.48623711871828473		0	0	False	False	1.0	0					non-mobilizable	plasmid	1610.0	97.64	100.0	0.2514455383653696	LN853009.1		Uncultured prokaryote from Rat gut metagenome metamobilome, plasmid pRGRH0342	False	True
ISR0815_000000019272	1610	0.5115450088347245	3	1	0	1	1	True	129218	fragment	False	CHI0059_000000009798	0.6171158186841759		0	0	False	False	0.9993788599967957	0					non-mobilizable	plasmid	1611.0	98.262	100.0	0.2514455383653696	LN853009.1		Uncultured prokaryote from Rat gut metagenome metamobilome, plasmid pRGRH0342	False	True
ISR0807_000000008892	1609	0.5115450088347245	2	1	0	1	1	True	131257	backbone	False	ISR0175_000000008482	0.31654283417076373	PS1133	0	0	False	True	1.0	0					non-mobilizable	chromosome	1606.0	94.147	100.0	0.0005402336030686615	NZ_CP030777.1	firmicutes	Faecalibacterium prausnitzii strain APC918/95b chromosome, complete genome	False	True
ISR0831_000000011494	1606	0.5115450088347245	2	1	0	1	1	True	129218	fragment	False	CHI0059_000000009798	0.5550211170811018		0	0	False	False	0.9993773102760315	0					non-mobilizable	plasmid	1606.0	97.13600000000001	100.0	0.2508204406938584	LN853009.1		Uncultured prokaryote from Rat gut metagenome metamobilome, plasmid pRGRH0342	False	True
ENG0065_000000016858	1600	0.5115450088347245	2	1	0	1	1	True	82489	fragment	False	ENG0065_000000016858	1.0		0	0	False	False	1.0	0					non-mobilizable	other	1595.0	81.442	98.0	0.039248217115689384	NZ_QVHZ01000019.1	firmicutes	Hungatella hathewayi strain AF31-1 AF31-1.Scaf19, whole genome shotgun sequence	False	True
ISR0374_000000010083	1600	0.5115450088347245	2	1	0	1	1	True	131238	fragment	False	SPA0046_000000017752	0.2831347060565747		0	0	False	False	0.9987499713897705	0					non-mobilizable	other	1602.0	94.132	100.0	0.0005021851799225048	NZ_MJII01000001.1	firmicutes	Intestinimonas butyriciproducens strain 27-5-10 unitig_0, whole genome shotgun sequence	False	True
CHI0111_000000018805	1596	0.5115450088347245	1	1	0	1	1	True	82516	fragment	False	CHI0111_000000018805	1.0		0	0	False	False	1.0	0					non-mobilizable	no_good_hit	779.0	96.791	49.0	0.9987163029525032	GQ876625.1		Uncultured organism clone VC1AD96TF genomic sequence	True	True
MAD0111_000000010745	1595	0.5115450088347245	1	1	0	1	1	True	118252	fragment	False	CAN0020_000000022354	0.9524405506883604		0	0	False	False	0.9943573474884033	0					non-mobilizable	other	1595.0	99.81200000000001	100.0	0.08327673580272713	NZ_CYYV01000024.1	firmicutes	Fusicatenibacter saccharivorans strain 2789STDY5608849, whole genome shotgun sequence	False	True
ENG0177_000000016688	1592	0.5115450088347245	2	1	0	1	1	True	118094	fragment	False	ISR0017_000000019328	0.9318484317333071		0	0	False	False	0.9993718862533569	0					non-mobilizable	other	1592.0	96.10600000000001	100.0	0.07021652673442333	NZ_WNAJ01000039.1	firmicutes	Roseburia intestinalis strain BIOML-A1 scaffold39_size22630, whole genome shotgun sequence	False	True
DEN0017_000000018246	1592	0.5115450088347245	2	1	0	1	1	True	131257	backbone	False	ISR0175_000000008482	0.32801422305982814	PS1133	0	0	False	True	1.0	0					non-mobilizable	chromosome	1592.0	96.671	100.0	0.0005355212850356639	NZ_CP030777.1	firmicutes	Faecalibacterium prausnitzii strain APC918/95b chromosome, complete genome	False	True
ISR0850_000000009626	1591	0.5115450088347245	3	1	0	1	1	True	118094	fragment	False	ISR0017_000000019328	0.9582483451434299		0	0	False	False	1.0	0					non-mobilizable	other	1591.0	99.749	100.0	0.07026071586389748	NZ_WNAJ01000039.1	firmicutes	Roseburia intestinalis strain BIOML-A1 scaffold39_size22630, whole genome shotgun sequence	False	True
MON0020_000000013464	1591	0.5115450088347245	2	1	0	1	1	True	129218	fragment	False	CHI0059_000000009798	0.6741963693906781		0	0	False	False	1.0	0					non-mobilizable	plasmid	1502.0	95.14	94.0	0.23441162681669012	LN853009.1		Uncultured prokaryote from Rat gut metagenome metamobilome, plasmid pRGRH0342	False	True
FIJ0147_000000013487	1590	0.5115450088347245	2	1	0	1	1	True	129218	fragment	False	CHI0059_000000009798	0.7291117306381024		0	0	False	False	1.0	0					non-mobilizable	other	1590.0	95.15700000000001	100.0	0.006581127199231304	NZ_SLXA01000004.1	firmicutes	Frisingicoccus caecimuris strain DSM 28559 Ga0310541_104, whole genome shotgun sequence	False	True
SPA0098_000000024005	1581	0.5115450088347245	2	1	0	1	1	True	129218	fragment	False	CHI0059_000000009798	0.6995623230577115		0	0	False	False	1.0	0					non-mobilizable	plasmid	1581.0	96.14200000000001	100.0	0.24691358024691357	LN853009.1		Uncultured prokaryote from Rat gut metagenome metamobilome, plasmid pRGRH0342	False	True
AUS0024_000000020482	1578	0.5115450088347245	2	1	0	1	1	True	129218	fragment	False	CHI0059_000000009798	0.6304931606293881		0	0	False	False	1.0	0					non-mobilizable	other	1578.0	95.691	100.0	0.0016021991606753635	NZ_LT629944.1	firmicutes	Angelakisella massiliensis strain Marseille-P3217T, whole genome shotgun sequence	False	True
ISR0244_000000016588	1578	0.5115450088347245	2	1	0	1	1	True	118250	fragment	False	DEN0005_000000020233	0.6568718116299233		0	0	False	False	1.0	0					non-mobilizable	chromosome	1578.0	100.0	100.0	0.000554209373061629	CP031837.1	firmicutes	Clostridium sporogenes strain YH-Raf3-2-5 chromosome, complete genome	False	True
ENG0064_000000014095	1577	0.5115450088347245	2	1	0	1	1	True	129218	fragment	False	CHI0059_000000009798	0.5718384666205378		0	0	False	False	1.0	0					non-mobilizable	other	1577.0	96.068	100.0	0.0016021991606753635	NZ_LT629944.1	firmicutes	Angelakisella massiliensis strain Marseille-P3217T, whole genome shotgun sequence	False	True
SPA0149_000000025744	1555	0.5115450088347245	1	1	0	1	1	True	118240	fragment	False	MAD0072_000000001538	0.15391851019674285		0	0	False	False	0.9993569254875183	0					non-mobilizable	other	1563.0	92.00299999999999	100.0	0.0027052277829682204	NZ_QEKJ01000001.1	firmicutes	Agathobaculum butyriciproducens strain DSM 100391 Ga0215719_101, whole genome shotgun sequence	False	True
ISR0357_000000016873	1552	0.5115450088347245	2	1	0	1	1	True	118250	fragment	False	DEN0005_000000020233	0.6511829395975067		0	0	False	False	1.0	0					non-mobilizable	chromosome	1552.0	99.87100000000001	100.0	0.0005450721227765292	CP031837.1	firmicutes	Clostridium sporogenes strain YH-Raf3-2-5 chromosome, complete genome	False	True
SPA0025_000000013685	1549	0.5115450088347245	1	1	0	1	1	True	118240	fragment	False	MAD0072_000000001538	0.1443727621796816		0	0	False	False	0.9987088441848755	0					non-mobilizable	other	1557.0	92.1	100.0	0.0026947694281371577	NZ_QEKJ01000001.1	firmicutes	Agathobaculum butyriciproducens strain DSM 100391 Ga0215719_101, whole genome shotgun sequence	False	True
MAD0054_000000011496	1547	0.5115450088347245	2	1	0	1	1	True	131257	backbone	False	ISR0175_000000008482	0.25999504805021256	PS1133	0	0	False	True	0.9993535876274109	0					non-mobilizable	chromosome	1547.0	93.40700000000001	100.0	0.0005197013602106002	NZ_CP030777.1	firmicutes	Faecalibacterium prausnitzii strain APC918/95b chromosome, complete genome	False	True
ENG0101_000000021856	1547	0.5115450088347245	2	1	0	1	1	True	131257	backbone	False	ISR0175_000000008482	0.13570133662421915	PS1133	0	0	False	True	1.0	0					non-mobilizable	other	1548.0	94.186	100.0	0.00048126908199244776	FP929046.1	firmicutes	Faecalibacterium prausnitzii SL3/3 draft genome	False	True
SPA0144_000000011971	1545	0.5115450088347245	2	1	0	1	1	True	84246	fragment	False	SPA0144_000000011971	1.0		0	0	False	False	1.0	0					non-mobilizable	chromosome	1511.0	92.323	97.0	0.0005275004876128758	CP031837.1	firmicutes	Clostridium sporogenes strain YH-Raf3-2-5 chromosome, complete genome	False	True
MAD0087_000000019997	1545	0.5115450088347245	2	1	0	1	1	True	131257	backbone	False	ISR0175_000000008482	0.30678338923218623	PS1133	0	0	False	True	1.0	0					non-mobilizable	chromosome	1549.0	94.125	100.0	0.0005444818371374723	LR699017.1	firmicutes	Faecalibacterium prausnitzii isolate MGYG-HGUT-02545 genome assembly, chromosome: 1	False	True
AST0140_000000018730	1541	0.5115450088347245	1	1	0	1	1	True	131257	backbone	False	ISR0175_000000008482	0.32073639356253036	PS1133	0	0	False	True	1.0	0					non-mobilizable	chromosome	1542.0	94.553	100.0	0.0005183549836297438	NZ_CP030777.1	firmicutes	Faecalibacterium prausnitzii strain APC918/95b chromosome, complete genome	False	True
ISR0282_000000015800	1541	0.5115450088347245	1	1	0	1	1	True	129218	fragment	False	CHI0059_000000009798	0.7690863531106434		0	0	False	False	1.0	0					non-mobilizable	other	1550.0	93.806	100.0	0.026112348929849438	NZ_CABMGA010000017.1	firmicutes	Ruminococcus callidus isolate MGYG-HGUT-02295, whole genome shotgun sequence	False	True
ENG0141_000000017299	1539	0.5115450088347245	3	1	0	1	1	True	129218	fragment	False	CHI0059_000000009798	0.5321103461767103		0	0	False	False	0.9993502497673035	0					non-mobilizable	other	1542.0	94.94200000000001	100.0	0.001562550831191646	NZ_LT629944.1	firmicutes	Angelakisella massiliensis strain Marseille-P3217T, whole genome shotgun sequence	False	True
MAD0004_000000007127	1538	0.5115450088347245	2	1	0	1	1	True	78446	fragment	False	MAD0004_000000007127	1.0		0	0	False	False	1.0	0					non-mobilizable	no_good_hit	1308.0	97.936	85.0	0.005061908653268939	NZ_CABIYV010000004.1	firmicutes	Gemmiger formicilis isolate MGYG-HGUT-00084, whole genome shotgun sequence	True	True
ISR0202_000000009206	1535	0.5115450088347245	2	1	0	1	1	True	129218	fragment	False	CHI0059_000000009798	0.6194238430174135		0	0	False	False	1.0	0					non-mobilizable	plasmid	1535.0	98.958	100.0	0.23972495702453508	LN853009.1		Uncultured prokaryote from Rat gut metagenome metamobilome, plasmid pRGRH0342	False	True
USA0135_01_000000009990	1535	0.5115450088347245	2	1	0	1	1	True	131257	backbone	False	ISR0175_000000008482	0.2948649368103032	PS1133	0	0	False	True	1.0	0					non-mobilizable	chromosome	1536.0	93.555	100.0	0.0005346937466625211	CP023819.1	firmicutes	Faecalibacterium prausnitzii strain Indica chromosome, complete genome	False	True
MAD0047_000000030573	1534	0.5115450088347245	2	1	0	1	1	True	61417	fragment	False	MAD0047_000000030573	1.0		0	0	False	False	0.9817470908164978	0					non-mobilizable	no_good_hit	796.0	74.749	51.0	0.004328065110120885	NZ_QSOD01000006.1	firmicutes	Ruminococcus bromii strain TM10-21 TM10-21.Scaf6, whole genome shotgun sequence	True	True
SPA0050_000000016829	1534	0.5115450088347245	2	1	0	1	1	True	54559	fragment	False	SPA0050_000000016829	1.0		0	0	False	False	0.9967405200004578	0					non-mobilizable	other	1534.0	95.632	100.0	0.014506658479487278	NZ_FRDE01000007.1	firmicutes	Butyricicoccus pullicaecorum isolate Butyricicoccus pullicaecorum_25.3(T), whole genome shotgun sequence	False	True
MON0005_000000035534	1533	0.5115450088347245	1	1	0	1	1	True	115600	fragment	False	MON0005_000000035534	0.9733688415446071		0	0	False	False	0.9973907470703125	0					non-mobilizable	other	1526.0	91.809	99.0	0.11326788636025584	NZ_SLUM01000047.1	firmicutes	Fournierella massiliensis strain DSM 100451 Ga0244722_147, whole genome shotgun sequence	False	True
ENG0146_000000014701	1529	0.5115450088347245	1	1	0	1	1	True	129218	fragment	False	CHI0059_000000009798	0.5418375735902424		0	0	False	False	1.0	0					non-mobilizable	other	1531.0	94.905	100.0	0.21080932028126292	AF226276.1	firmicutes	Clostridium difficile transposon Tn4453a TnpX (tnpX), TnpV (tnpV), CatD (catD), TnpY (tnpY), TnpZ (tnpZ), and TnpW (tnpW) genes, complete cds	False	True
ISR0332_000000009759	1527	0.5115450088347245	3	1	0	1	1	True	118094	fragment	False	ISR0017_000000019328	0.6313788442033313		0	0	False	False	0.994106113910675	0					non-mobilizable	other	1529.0	99.738	100.0	0.06747680070702607	NZ_WNAJ01000039.1	firmicutes	Roseburia intestinalis strain BIOML-A1 scaffold39_size22630, whole genome shotgun sequence	False	True
MON0105_000000035789	1525	0.5115450088347245	2	1	0	1	1	True	78443	fragment	False	SPA0029_000000016800	0.8896486157746373		0	0	False	False	0.9659016132354736	0					non-mobilizable	other	1515.0	96.898	99.0	0.005863603443801969	NZ_CABIYV010000004.1	firmicutes	Gemmiger formicilis isolate MGYG-HGUT-00084, whole genome shotgun sequence	False	True
ISR0830_000000019778	1525	0.5115450088347245	3	1	0	1	1	True	118094	fragment	False	ISR0017_000000019328	0.6306408995313388		0	0	False	False	1.0	0					non-mobilizable	other	1525.0	99.934	100.0	0.06734423331860362	NZ_WNAJ01000039.1	firmicutes	Roseburia intestinalis strain BIOML-A1 scaffold39_size22630, whole genome shotgun sequence	False	True
SPA0144_000000012166	1523	0.5115450088347245	2	1	0	1	1	True	129218	fragment	False	CHI0059_000000009798	0.728313021160068		0	0	False	False	1.0	0					non-mobilizable	chromosome	1524.0	94.816	100.0	0.0003808680137182553	CP033216.1	firmicutes	Clostridioides difficile strain CD21062 chromosome, complete genome	False	True
FIJ0102_000000021227	1521	0.5115450088347245	1	1	0	1	1	True	129218	fragment	False	CHI0059_000000009798	0.030774757086580513		0	0	False	False	1.0	0					non-mobilizable	other	1525.0	89.574	100.0	0.0015473014736979082	NZ_LT629944.1	firmicutes	Angelakisella massiliensis strain Marseille-P3217T, whole genome shotgun sequence	False	True
ETH0005_000000030736	1521	0.5115450088347245	2	1	0	1	1	True	52723	maximal	True	ETH0005_000000030736	1.0		1	1	False	False	1.0	0					non-mobilizable	other	1392.0	80.60300000000001	91.0	0.0006616066277388745	NZ_LT963434.1	firmicutes	Massilicoli timonensis strain Marseille-P3755, whole genome shotgun sequence	False	True
FIJ0135_000000018742	1518	0.5115450088347245	2	1	0	1	1	True	78443	fragment	False	SPA0029_000000016800	0.8821367305554552		0	0	False	False	0.9934123754501343	0					non-mobilizable	other	1517.0	97.23100000000001	99.0	0.005871349287188762	NZ_CABIYV010000004.1	firmicutes	Gemmiger formicilis isolate MGYG-HGUT-00084, whole genome shotgun sequence	False	True
USA0055_01_000000017436	1518	0.5115450088347245	2	1	0	1	1	True	131257	backbone	False	ISR0175_000000008482	0.2550023746117039	PS1133	0	0	False	True	1.0	0					non-mobilizable	chromosome	1518.0	94.664	100.0	0.000510613318289819	NZ_CP030777.1	firmicutes	Faecalibacterium prausnitzii strain APC918/95b chromosome, complete genome	False	True
FIJ0033_000000025114	1518	0.5115450088347245	1	1	0	1	1	True	129218	fragment	False	CHI0059_000000009798	0.7802546301765114		0	0	False	False	1.0	0					non-mobilizable	other	1519.0	94.20700000000001	100.0	0.025589089190466544	NZ_CABMGA010000017.1	firmicutes	Ruminococcus callidus isolate MGYG-HGUT-02295, whole genome shotgun sequence	False	True
ISR0359_000000018279	1516	0.5115450088347245	1	1	0	1	1	True	129218	fragment	False	CHI0059_000000009798	0.5087663557872223		0	0	False	False	0.9953826069831848	0					non-mobilizable	other	1516.0	98.74700000000001	100.0	0.0062705013087704185	NZ_SLXA01000004.1	firmicutes	Frisingicoccus caecimuris strain DSM 28559 Ga0310541_104, whole genome shotgun sequence	False	True
ISR0139_000000018000	1513	0.5115450088347245	2	1	0	1	1	True	129218	fragment	False	CHI0059_000000009798	0.4743662442588284		0	0	False	False	1.0	0					non-mobilizable	plasmid	1513.0	96.431	100.0	0.23613064541334583	LN853009.1		Uncultured prokaryote from Rat gut metagenome metamobilome, plasmid pRGRH0342	False	True
AST0046_000000011019	1513	0.5115450088347245	2	1	0	1	1	True	115598	fragment	False	AST0046_000000011019	0.9218963365806759		0	0	False	False	0.9980171918869019	0					non-mobilizable	other	1513.0	92.333	100.0	0.11244979919678715	NZ_SLUM01000047.1	firmicutes	Fournierella massiliensis strain DSM 100451 Ga0244722_147, whole genome shotgun sequence	False	True
ISR0145_000000018552	1510	0.5115450088347245	1	1	0	1	1	True	129218	fragment	False	CHI0059_000000009798	0.7906821656208846		0	0	False	False	0.9993377327919006	0					non-mobilizable	chromosome	1510.0	99.073	100.0	0.00037736462857235805	CP033216.1	firmicutes	Clostridioides difficile strain CD21062 chromosome, complete genome	False	True
SPA0125_000000021790	1502	0.5115450088347245	1	1	0	1	1	True	115600	fragment	False	MON0005_000000035534	0.9637964774951076		0	0	False	False	1.0	0					non-mobilizable	other	1504.0	92.154	100.0	0.11163171203331845	NZ_SLUM01000047.1	firmicutes	Fournierella massiliensis strain DSM 100451 Ga0244722_147, whole genome shotgun sequence	False	True
ISR0015_000000017627	1502	0.5115450088347245	1	1	0	1	1	True	129218	fragment	False	CHI0059_000000009798	0.48565913302320846		0	0	False	False	1.0	0					non-mobilizable	other	1502.0	94.34100000000001	100.0	0.20694884875224046	AF226276.1	firmicutes	Clostridium difficile transposon Tn4453a TnpX (tnpX), TnpV (tnpV), CatD (catD), TnpY (tnpY), TnpZ (tnpZ), and TnpW (tnpW) genes, complete cds	False	True
MON0016_000000025146	1499	0.5115450088347245	2	1	0	1	1	True	131257	backbone	False	ISR0175_000000008482	0.264123793249502	PS1133	0	0	False	True	0.9993329048156738	0					non-mobilizable	chromosome	1385.0	96.318	100.0	0.0004883751539846155	LR699017.1	firmicutes	Faecalibacterium prausnitzii isolate MGYG-HGUT-02545 genome assembly, chromosome: 1	False	True
DEN0031_000000023174	1495	0.5115450088347245	1	1	0	1	1	True	73719	maximal	True	DEN0031_000000023174	1.0		1	1	False	False	0.9826086759567261	0					non-mobilizable	no_good_hit	70.0	91.429	5.0	3.300857361820849e-05	NZ_LT963434.1	firmicutes	Massilicoli timonensis strain Marseille-P3755, whole genome shotgun sequence	True	True
MON0012_000000037530	1493	0.5115450088347245	2	1	0	1	1	True	69720	fragment	False	MON0012_000000037530	0.9930846825429576		0	0	False	False	0.9993302226066589	0					non-mobilizable	no_good_hit	971.0	88.15700000000001	80.0	0.00032481335013162516	NZ_CP030777.1	firmicutes	Faecalibacterium prausnitzii strain APC918/95b chromosome, complete genome	True	True
SPA0021_000000021574	1491	0.5115450088347245	2	1	0	1	1	True	129090	maximal	True	SPA0021_000000021574	1.0		3	1	False	False	1.0	0					non-mobilizable	other	1492.0	95.509	100.0	0.0013016121108494483	NZ_BHEO01000002.1	firmicutes	Faecalimonas umbilicata strain EGH7, whole genome shotgun sequence	False	True
ENG0043_000000023320	1488	0.5115450088347245	2	1	0	1	1	True	66344	fragment	False	ENG0043_000000023320	0.9268965517241379		0	0	False	False	0.9462365508079529	0					non-mobilizable	other	1414.0	92.36200000000001	95.0	0.0012414103546987206	NZ_FYDD01000004.1	firmicutes	Massilimaliae timonensis strain Marseille-P3753, whole genome shotgun sequence	False	True
ISR0850_000000010413	1483	0.5115450088347245	2	1	0	1	1	True	129218	fragment	False	CHI0059_000000009798	0.6549169482581644		0	0	False	False	1.0	0					non-mobilizable	other	1485.0	94.27600000000001	100.0	0.0015076531442141904	NZ_LT629944.1	firmicutes	Angelakisella massiliensis strain Marseille-P3217T, whole genome shotgun sequence	False	True
ISR0053_000000011912	1479	0.5115450088347245	2	1	0	1	1	True	131257	backbone	False	ISR0175_000000008482	0.2773078967305529	PS1133	0	0	False	True	1.0	0					non-mobilizable	chromosome	1482.0	94.87200000000001	100.0	0.0005222508872089819	LR699017.1	firmicutes	Faecalibacterium prausnitzii isolate MGYG-HGUT-02545 genome assembly, chromosome: 1	False	True
ENG0169_000000016305	1479	0.5115450088347245	1	1	0	1	1	True	131238	fragment	False	SPA0046_000000017752	0.13988348279070664		0	0	False	False	1.0	0					non-mobilizable	other	1481.0	90.344	99.0	0.0004636038075736802	NZ_MJII01000001.1	firmicutes	Intestinimonas butyriciproducens strain 27-5-10 unitig_0, whole genome shotgun sequence	False	True
ISR0324_000000020845	1478	0.5115450088347245	1	1	0	1	1	True	129218	fragment	False	CHI0059_000000009798	0.5122078114529757		0	0	False	False	1.0	0					non-mobilizable	other	1478.0	99.52600000000001	100.0	0.006117259202809715	NZ_SLXA01000004.1	firmicutes	Frisingicoccus caecimuris strain DSM 28559 Ga0310541_104, whole genome shotgun sequence	False	True
MON0087_000000034776	1476	0.5115450088347245	1	1	0	1	1	True	129223	fragment	False	MON0087_000000034776	1.0		0	0	False	False	1.0	0					non-mobilizable	other	1268.0	96.68799999999999	99.0	0.015498182085276728	NZ_CYYV01000015.1	firmicutes	Fusicatenibacter saccharivorans strain 2789STDY5608849, whole genome shotgun sequence	False	True
ISR0117_000000018629	1473	0.5115450088347245	2	1	0	1	1	True	131257	backbone	False	ISR0175_000000008482	0.16575317249446953	PS1133	0	0	False	True	1.0	0					non-mobilizable	chromosome	1473.0	94.365	100.0	0.0004954665817551836	NZ_CP030777.1	firmicutes	Faecalibacterium prausnitzii strain APC918/95b chromosome, complete genome	False	True
MON0075_000000017736	1472	0.5115450088347245	1	1	0	1	1	True	129218	fragment	False	CHI0059_000000009798	0.7221252159879289		0	0	False	False	0.9993206262588501	0					non-mobilizable	other	1474.0	94.844	100.0	0.0014964702820521162	NZ_LT629944.1	firmicutes	Angelakisella massiliensis strain Marseille-P3217T, whole genome shotgun sequence	False	True
MON0087_000000034918	1470	0.5115450088347245	2	1	0	1	1	True	131257	backbone	False	ISR0175_000000008482	0.24011060870944775	PS1133	0	0	False	True	1.0	0					non-mobilizable	chromosome	1470.0	96.59899999999999	100.0	0.0005183692927770232	LR699017.1	firmicutes	Faecalibacterium prausnitzii isolate MGYG-HGUT-02545 genome assembly, chromosome: 1	False	True
USA0082_01_000000020381	1465	0.5115450088347245	1	1	0	1	1	True	129218	fragment	False	CHI0059_000000009798	0.5972359611747433		0	0	False	False	1.0	0					non-mobilizable	other	1466.0	91.542	100.0	0.0014883372913887896	NZ_LT629944.1	firmicutes	Angelakisella massiliensis strain Marseille-P3217T, whole genome shotgun sequence	False	True
SPA0100_000000019264	1463	0.5115450088347245	1	1	0	1	1	True	129218	fragment	False	CHI0059_000000009798	0.786072094921727		0	0	False	False	0.9993164539337158	0					non-mobilizable	other	1463.0	94.73700000000001	100.0	0.0462435069048524	NZ_CABKPS010000022.1	firmicutes	Phascolarctobacterium succinatutens isolate MGYG-HGUT-01365, whole genome shotgun sequence	False	True
ISR0344_000000023878	1463	0.5115450088347245	1	1	0	1	1	True	131274	maximal	True	ISR0344_000000023878	1.0	PS1133	3	3	False	True	1.0	0					non-mobilizable	chromosome	1468.0	90.054	100.0	0.000509945861386746	CP023819.1	firmicutes	Faecalibacterium prausnitzii strain Indica chromosome, complete genome	False	True
DEN0073_000000036577	1463	0.5115450088347245	3	1	0	1	1	True	118094	fragment	False	ISR0017_000000019328	0.5320407240340257		0	0	False	False	0.967190682888031	0					non-mobilizable	other	1463.0	99.863	100.0	0.06460450729120637	NZ_WNAJ01000039.1	firmicutes	Roseburia intestinalis strain BIOML-A1 scaffold39_size22630, whole genome shotgun sequence	False	True
DEN0003_000000017041	1461	0.5115450088347245	1	1	0	1	1	True	78443	fragment	False	SPA0029_000000016800	0.7966518152235066		0	0	False	False	0.992470920085907	0					non-mobilizable	other	1414.0	98.37299999999999	100.0	0.005472438352768946	NZ_CABIYV010000004.1	firmicutes	Gemmiger formicilis isolate MGYG-HGUT-00084, whole genome shotgun sequence	False	True
AUS0002_000000025689	1460	0.5115450088347245	1	1	0	1	1	True	129218	fragment	False	CHI0059_000000009798	0.5472020859378863		0	0	False	False	0.999315083026886	0					non-mobilizable	other	1461.0	95.14	100.0	0.024610087097427586	NZ_CABMGA010000017.1	firmicutes	Ruminococcus callidus isolate MGYG-HGUT-02295, whole genome shotgun sequence	False	True
USA0006_01_000000016206	1460	0.5115450088347245	3	1	0	1	1	True	129218	fragment	False	CHI0059_000000009798	0.4103330812912139		0	0	False	False	0.999315083026886	0					non-mobilizable	other	1460.0	98.288	100.0	0.006038567310559624	NZ_SLXA01000004.1	firmicutes	Frisingicoccus caecimuris strain DSM 28559 Ga0310541_104, whole genome shotgun sequence	False	True
FIJ0120_000000017203	1460	0.5115450088347245	1	1	0	1	1	True	129218	fragment	False	CHI0059_000000009798	0.53459705421609		0	0	False	False	0.999315083026886	0					non-mobilizable	other	1460.0	97.87700000000001	100.0	0.20102026747552737	AF226276.1	firmicutes	Clostridium difficile transposon Tn4453a TnpX (tnpX), TnpV (tnpV), CatD (catD), TnpY (tnpY), TnpZ (tnpZ), and TnpW (tnpW) genes, complete cds	False	True
MON0043_000000019906	1460	0.5115450088347245	2	1	0	1	1	True	69720	fragment	False	MON0012_000000037530	0.9907345704463132		0	0	False	False	1.0	0					non-mobilizable	no_good_hit	965.0	88.39399999999999	80.0	0.0003227937852603404	NZ_CP030777.1	firmicutes	Faecalibacterium prausnitzii strain APC918/95b chromosome, complete genome	True	True
FIJ0088_000000020028	1458	0.5115450088347245	1	1	0	1	1	True	129218	fragment	False	CHI0059_000000009798	0.5983800115547957		0	0	False	False	0.9993141293525696	0					non-mobilizable	other	1459.0	91.775	100.0	0.024593207750995882	NZ_CABMGA010000017.1	firmicutes	Ruminococcus callidus isolate MGYG-HGUT-02295, whole genome shotgun sequence	False	True
ISR0260_000000010810	1457	0.5115450088347245	1	1	0	1	1	True	131257	backbone	False	ISR0175_000000008482	0.2736762226649475	PS1133	0	0	False	True	1.0	0					non-mobilizable	chromosome	1467.0	93.79700000000001	100.0	0.000493447016883899	NZ_CP030777.1	firmicutes	Faecalibacterium prausnitzii strain APC918/95b chromosome, complete genome	False	True
MON0047_000000027364	1455	0.5115450088347245	2	1	0	1	1	True	69720	fragment	False	MON0012_000000037530	0.9778389840380398		0	0	False	False	1.0	0					non-mobilizable	no_good_hit	970.0	88.454	80.0	0.0003363621026918728	CP023819.1	firmicutes	Faecalibacterium prausnitzii strain Indica chromosome, complete genome	True	True
AST0104_000000023957	1455	0.5115450088347245	2	1	0	1	1	True	131257	backbone	False	ISR0175_000000008482	0.21538124883850343	PS1133	0	0	False	True	1.0	0					non-mobilizable	chromosome	1455.0	95.12	100.0	0.0004894078871413294	NZ_CP030777.1	firmicutes	Faecalibacterium prausnitzii strain APC918/95b chromosome, complete genome	False	True
MON0090_000000042561	1451	0.5115450088347245	2	1	0	1	1	True	69720	fragment	False	MON0012_000000037530	0.9885001598851922		0	0	False	False	1.0	0					non-mobilizable	no_good_hit	963.0	88.05799999999999	80.0	0.00033392217034074005	CP023819.1	firmicutes	Faecalibacterium prausnitzii strain Indica chromosome, complete genome	True	True
USA0006_01_000000016307	1450	0.5115450088347245	3	1	0	1	1	True	129218	fragment	False	CHI0059_000000009798	0.5128232245343072		0	0	False	False	1.0	0					non-mobilizable	other	1451.0	97.86399999999999	100.0	0.19991727561009237	AF226276.1	firmicutes	Clostridium difficile transposon Tn4453a TnpX (tnpX), TnpV (tnpV), CatD (catD), TnpY (tnpY), TnpZ (tnpZ), and TnpW (tnpW) genes, complete cds	False	True
ISR0150_000000016696	1450	0.5115450088347245	3	1	0	1	1	True	118094	fragment	False	ISR0017_000000019328	0.5295349991857113		0	0	False	False	1.0	0					non-mobilizable	other	1450.0	99.931	100.0	0.06403004860804243	NZ_WNAJ01000039.1	firmicutes	Roseburia intestinalis strain BIOML-A1 scaffold39_size22630, whole genome shotgun sequence	False	True
ENG0074_000000015999	1450	0.5115450088347245	1	1	0	1	1	True	66344	fragment	False	ENG0043_000000023320	0.9156586021505376		0	0	False	False	0.9924138188362122	0					non-mobilizable	other	1448.0	99.931	99.0	0.008049756059569308	NZ_QSOD01000006.1	firmicutes	Ruminococcus bromii strain TM10-21 TM10-21.Scaf6, whole genome shotgun sequence	False	True
SPA0028_000000022791	1443	0.5115450088347245	1	1	0	1	1	True	56111	fragment	False	SPA0028_000000022791	1.0		0	0	False	False	0.9882189631462097	0					non-mobilizable	other	1347.0	79.139	92.0	0.032958597464342314	NZ_QVHZ01000019.1	firmicutes	Hungatella hathewayi strain AF31-1 AF31-1.Scaf19, whole genome shotgun sequence	False	True
FIJ0163_000000017099	1441	0.5115450088347245	1	1	0	1	1	True	131257	backbone	False	ISR0175_000000008482	0.21422488994906758	PS1133	0	0	False	True	1.0	0					non-mobilizable	chromosome	1441.0	92.01899999999999	100.0	0.0004836857866726895	NZ_CP030777.1	firmicutes	Faecalibacterium prausnitzii strain APC918/95b chromosome, complete genome	False	True
MAD0073_000000002345	1440	0.5115450088347245	1	1	0	1	1	True	78443	fragment	False	SPA0029_000000016800	0.7986604369118013		0	0	False	False	0.9944444298744202	0					non-mobilizable	other	1417.0	97.883	98.0	0.005480184196155738	NZ_CABIYV010000004.1	firmicutes	Gemmiger formicilis isolate MGYG-HGUT-00084, whole genome shotgun sequence	False	True
DEN0078_000000023978	1438	0.5115450088347245	2	1	0	1	1	True	69720	fragment	False	MON0012_000000037530	0.9732355604131069		0	0	False	False	1.0	0					non-mobilizable	no_good_hit	990.0	88.182	80.0	0.00034333333798082353	CP023819.1	firmicutes	Faecalibacterium prausnitzii strain Indica chromosome, complete genome	True	True
MON0051_000000025265	1437	0.5115450088347245	2	1	0	1	1	True	69720	fragment	False	MON0012_000000037530	0.9813273964874739		0	0	False	False	1.0	0					non-mobilizable	no_good_hit	952.0	87.92	80.0	0.00033008799093181714	CP023819.1	firmicutes	Faecalibacterium prausnitzii strain Indica chromosome, complete genome	True	True
USA0084_01_000000022390	1435	0.5115450088347245	3	1	0	1	1	True	118094	fragment	False	ISR0017_000000019328	0.5265727322844691		0	0	False	False	0.996515691280365	0					non-mobilizable	other	1435.0	99.93	100.0	0.06336721166593018	NZ_WNAJ01000039.1	firmicutes	Roseburia intestinalis strain BIOML-A1 scaffold39_size22630, whole genome shotgun sequence	False	True
AUS0004_000000013970	1435	0.5115450088347245	1	1	0	1	1	True	102333	fragment	False	AUS0004_000000013970	1.0		0	0	False	False	0.9944250583648682	0					non-mobilizable	other	1299.0	96.69	91.0	0.0011346491067042203	NZ_BHEO01000002.1	firmicutes	Faecalimonas umbilicata strain EGH7, whole genome shotgun sequence	False	True
MAD0095_000000026267	1433	0.5115450088347245	2	1	0	1	1	True	80644	fragment	False	MAD0095_000000026267	1.0		0	0	False	False	1.0	0					non-mobilizable	no_good_hit	1009.0	85.53	80.0	0.00033895030423061815	NZ_CP030777.1	firmicutes	Faecalibacterium prausnitzii strain APC918/95b chromosome, complete genome	True	True
ISR0032_000000023448	1433	0.5115450088347245	2	1	0	1	1	True	64801	fragment	False	ISR0032_000000023448	1.0		0	0	False	False	0.9993021488189697	0					non-mobilizable	other	1432.0	80.866	99.0	0.07397732615850791	NZ_CYYV01000024.1	firmicutes	Fusicatenibacter saccharivorans strain 2789STDY5608849, whole genome shotgun sequence	False	True
ISR0359_000000019409	1433	0.5115450088347245	1	1	0	1	1	True	129218	fragment	False	CHI0059_000000009798	0.5442187524170549		0	0	False	False	1.0	0					non-mobilizable	other	1434.0	94.7	100.0	0.19743554391286364	AF226276.1	firmicutes	Clostridium difficile transposon Tn4453a TnpX (tnpX), TnpV (tnpV), CatD (catD), TnpY (tnpY), TnpZ (tnpZ), and TnpW (tnpW) genes, complete cds	False	True
ISR0359_000000019407	1433	0.5115450088347245	1	1	0	1	1	True	129218	fragment	False	CHI0059_000000009798	0.49274175117505786		0	0	False	False	0.9993021488189697	0					non-mobilizable	other	1435.0	94.495	100.0	0.0014558053287354825	NZ_LT629944.1	firmicutes	Angelakisella massiliensis strain Marseille-P3217T, whole genome shotgun sequence	False	True
ISR0065_000000024106	1432	0.5115450088347245	1	1	0	1	1	True	129218	fragment	False	CHI0059_000000009798	0.45156723492922		0	0	False	False	1.0	0					non-mobilizable	other	1433.0	93.51	100.0	0.02417122409020323	NZ_CABMGA010000017.1	firmicutes	Ruminococcus callidus isolate MGYG-HGUT-02295, whole genome shotgun sequence	False	True
ISR0214_000000021544	1430	0.5115450088347245	2	1	0	1	1	True	129218	fragment	False	CHI0059_000000009798	0.5217004499659535		0	0	False	False	0.996503472328186	0					non-mobilizable	other	1430.0	98.811	100.0	0.005914316954375269	NZ_SLXA01000004.1	firmicutes	Frisingicoccus caecimuris strain DSM 28559 Ga0310541_104, whole genome shotgun sequence	False	True
ISR0357_000000018458	1430	0.5115450088347245	2	1	0	1	1	True	23878	maximal	True	ISR0357_000000018458	1.0		28	6	False	False	1.0	0					non-mobilizable	no_good_hit	899.0	90.99	79.0	0.0003015883541118509	NZ_CP030777.1	firmicutes	Faecalibacterium prausnitzii strain APC918/95b chromosome, complete genome	True	True
FIJ0119_000000012314	1429	0.5115450088347245	1	1	0	1	1	True	131257	backbone	False	ISR0175_000000008482	0.25445349003962087	PS1133	0	0	False	True	1.0	0					non-mobilizable	chromosome	1430.0	94.406	100.0	0.0005039015317124501	LR699017.1	firmicutes	Faecalibacterium prausnitzii isolate MGYG-HGUT-02545 genome assembly, chromosome: 1	False	True
ISR0153_000000020382	1427	0.5115450088347245	2	1	0	1	1	True	54254	fragment	False	ENG0199_000000018281	0.9747116210532853		0	0	False	False	1.0	0					non-mobilizable	other	1426.0	84.712	99.0	0.0004975101573521318	FP929059.1	firmicutes	Eubacterium siraeum V10Sc8a draft genome	False	True
ENG0058_000000024181	1427	0.5115450088347245	1	1	0	1	1	True	129218	fragment	False	CHI0059_000000009798	0.4773493275632762		0	0	False	False	1.0	0					non-mobilizable	other	1430.0	94.755	100.0	0.00045725161679112473	FP929039.1	firmicutes	Coprococcus sp. ART55/1 draft genome	False	True
CHI0114_000000005443	1426	0.5115450088347245	1	1	0	1	1	True	129218	fragment	False	CHI0059_000000009798	0.028783535736433285		0	0	False	False	0.9908835887908936	0					non-mobilizable	other	1426.0	95.09100000000001	100.0	0.004649918259331652	NZ_CZBD01000002.1	firmicutes	Flavonifractor plautii strain 2789STDY5834932, whole genome shotgun sequence	False	True
ISR0056_000000015685	1425	0.5115450088347245	1	1	0	1	1	True	129218	fragment	False	CHI0059_000000009798	0.5689724250589566		0	0	False	False	1.0	0					non-mobilizable	other	1426.0	92.006	100.0	0.024053068665181285	NZ_CABMGA010000017.1	firmicutes	Ruminococcus callidus isolate MGYG-HGUT-02295, whole genome shotgun sequence	False	True
ISR0378_000000022495	1425	0.5115450088347245	1	1	0	1	1	True	66343	fragment	False	ISR0378_000000022495	0.9950412303370019		0	0	False	False	0.9957894682884216	0					non-mobilizable	other	1430.0	93.63600000000001	100.0	0.0012554773275564965	NZ_FYDD01000004.1	firmicutes	Massilimaliae timonensis strain Marseille-P3753, whole genome shotgun sequence	False	True
USA0015_01_000000023426	1425	0.5115450088347245	3	1	0	1	1	True	118094	fragment	False	ISR0017_000000019328	0.4361326449626984		0	0	False	False	1.0	0					non-mobilizable	other	1425.0	99.93	100.0	0.06292532037118868	NZ_WNAJ01000039.1	firmicutes	Roseburia intestinalis strain BIOML-A1 scaffold39_size22630, whole genome shotgun sequence	False	True
ISR0118_000000011740	1423	0.5115450088347245	1	1	0	1	1	True	32371	maximal	True	ISR0118_000000011740	1.0		27	7	False	False	1.0	0					non-mobilizable	chromosome	1428.0	89.006	100.0	0.0004776270920588353	NZ_CP030777.1	firmicutes	Faecalibacterium prausnitzii strain APC918/95b chromosome, complete genome	False	True
ENG0021_000000012636	1422	0.5115450088347245	1	1	0	1	1	True	66343	fragment	False	ISR0378_000000022495	0.9843016653928449		0	0	False	False	0.997890293598175	0					non-mobilizable	other	1421.0	93.385	99.0	0.0012475646553239976	NZ_FYDD01000004.1	firmicutes	Massilimaliae timonensis strain Marseille-P3753, whole genome shotgun sequence	False	True
MON0002_000000019738	1420	0.5115450088347245	2	1	0	1	1	True	69720	fragment	False	MON0012_000000037530	0.9742108940207483		0	0	False	False	1.0	0					non-mobilizable	no_good_hit	963.0	88.05799999999999	79.0	0.00033392217034074005	CP023819.1	firmicutes	Faecalibacterium prausnitzii strain Indica chromosome, complete genome	True	True
ISR0814_000000029544	1418	0.5115450088347245	3	1	0	1	1	True	129218	fragment	False	CHI0059_000000009798	0.22798292763966654		0	0	False	False	1.0	0					non-mobilizable	other	1418.0	96.897	100.0	0.19536743416517302	AF226276.1	firmicutes	Clostridium difficile transposon Tn4453a TnpX (tnpX), TnpV (tnpV), CatD (catD), TnpY (tnpY), TnpZ (tnpZ), and TnpW (tnpW) genes, complete cds	False	True
ISR0796_000000015329	1418	0.5115450088347245	2	1	0	1	1	True	131257	backbone	False	ISR0175_000000008482	0.09650025693903796	PS1133	0	0	False	True	1.0	0					non-mobilizable	chromosome	1415.0	92.721	100.0	0.0004989613206172299	LR699017.1	firmicutes	Faecalibacterium prausnitzii isolate MGYG-HGUT-02545 genome assembly, chromosome: 1	False	True
ISR0123_000000016302	1417	0.5115450088347245	1	1	0	1	1	True	66343	fragment	False	ISR0378_000000022495	0.9927932475107379		0	0	False	False	1.0	0					non-mobilizable	other	1422.0	93.601	100.0	0.0012484438411276084	NZ_FYDD01000004.1	firmicutes	Massilimaliae timonensis strain Marseille-P3753, whole genome shotgun sequence	False	True
ISR0153_000000020526	1416	0.5115450088347245	1	1	0	1	1	True	129218	fragment	False	CHI0059_000000009798	0.6806459146860144		0	0	False	False	0.9992938041687012	0					non-mobilizable	other	1417.0	98.095	100.0	0.19522956018199367	AF226276.1	firmicutes	Clostridium difficile transposon Tn4453a TnpX (tnpX), TnpV (tnpV), CatD (catD), TnpY (tnpY), TnpZ (tnpZ), and TnpW (tnpW) genes, complete cds	False	True
SPA0059_000000016804	1416	0.5115450088347245	1	1	0	1	1	True	129218	fragment	False	CHI0059_000000009798	0.5066081805656877		0	0	False	False	1.0	0					non-mobilizable	other	1416.0	99.506	100.0	0.005860475133362049	NZ_SLXA01000004.1	firmicutes	Frisingicoccus caecimuris strain DSM 28559 Ga0310541_104, whole genome shotgun sequence	False	True
ISR0840_000000012506	1415	0.5115450088347245	1	1	0	1	1	True	129218	fragment	False	CHI0059_000000009798	0.5883819846761693		0	0	False	False	1.0	0					non-mobilizable	plasmid	1416.0	99.71799999999999	100.0	0.22112830129707767	LN853009.1		Uncultured prokaryote from Rat gut metagenome metamobilome, plasmid pRGRH0342	False	True
MAD0035_000000015709	1414	0.5115450088347245	1	1	0	1	1	True	131257	backbone	False	ISR0175_000000008482	0.21646897719964292	PS1133	0	0	False	True	1.0	0					non-mobilizable	chromosome	1420.0	92.113	100.0	0.0005003728095015785	LR699017.1	firmicutes	Faecalibacterium prausnitzii isolate MGYG-HGUT-02545 genome assembly, chromosome: 1	False	True
ISR0107_000000020761	1413	0.5115450088347245	1	1	0	1	1	True	129218	fragment	False	CHI0059_000000009798	0.5118225775310943		0	0	False	False	1.0	0					non-mobilizable	other	1413.0	99.292	100.0	0.005848050097743613	NZ_SLXA01000004.1	firmicutes	Frisingicoccus caecimuris strain DSM 28559 Ga0310541_104, whole genome shotgun sequence	False	True
MON0026_000000036363	1413	0.5115450088347245	2	1	0	1	1	True	129218	fragment	False	CHI0059_000000009798	0.346600802444745		0	0	False	False	1.0	0					non-mobilizable	other	1414.0	96.322	100.0	0.001435472852077166	NZ_LT629944.1	firmicutes	Angelakisella massiliensis strain Marseille-P3217T, whole genome shotgun sequence	False	True
MON0070_000000024545	1412	0.5115450088347245	2	1	0	1	1	True	129218	fragment	False	CHI0059_000000009798	0.2732749271009097		0	0	False	False	0.9992917776107788	0					non-mobilizable	plasmid	1405.0	94.804	99.0	0.21940928270042195	LN853009.1		Uncultured prokaryote from Rat gut metagenome metamobilome, plasmid pRGRH0342	False	True
ISR0107_000000020780	1412	0.5115450088347245	1	1	0	1	1	True	129218	fragment	False	CHI0059_000000009798	0.7124738369423296		0	0	False	False	1.0	0					non-mobilizable	other	1413.0	94.834	100.0	0.00143445622824425	NZ_LT629944.1	firmicutes	Angelakisella massiliensis strain Marseille-P3217T, whole genome shotgun sequence	False	True
ISR0097_000000021741	1412	0.5115450088347245	1	1	0	1	1	True	118250	fragment	False	DEN0005_000000020233	0.3176546391752577		0	0	False	False	1.0	0					non-mobilizable	chromosome	1412.0	100.0	100.0	0.0004958715443182996	CP031837.1	firmicutes	Clostridium sporogenes strain YH-Raf3-2-5 chromosome, complete genome	False	True
USA0034_01_000000036687	1410	0.5115450088347245	1	1	0	1	1	True	131257	backbone	False	ISR0175_000000008482	0.254275516861088	PS1133	0	0	False	True	1.0	0					non-mobilizable	chromosome	1420.0	94.43700000000001	100.0	0.0004776270920588353	NZ_CP030777.1	firmicutes	Faecalibacterium prausnitzii strain APC918/95b chromosome, complete genome	False	True
CHI0181_000000014864	1410	0.5115450088347245	1	1	0	1	1	True	131257	backbone	False	ISR0175_000000008482	0.17017463493427412	PS1133	0	0	False	True	1.0	0					non-mobilizable	chromosome	1421.0	92.822	100.0	0.0004576920138867625	CP048437.1	firmicutes	Faecalibacterium prausnitzii A2-165 strain JCM 31915 chromosome, complete genome	False	True
CHI0174_000000010779	1410	0.5115450088347245	1	1	0	1	1	True	131257	backbone	False	ISR0175_000000008482	0.17017463493427412	PS1133	0	0	False	True	1.0	0					non-mobilizable	chromosome	1421.0	92.822	100.0	0.0004576920138867625	CP048437.1	firmicutes	Faecalibacterium prausnitzii A2-165 strain JCM 31915 chromosome, complete genome	False	True
USA0069_01_000000042672	1410	0.5115450088347245	1	1	0	1	1	True	131257	backbone	False	ISR0175_000000008482	0.254275516861088	PS1133	0	0	False	True	1.0	0					non-mobilizable	chromosome	1420.0	94.43700000000001	100.0	0.0004776270920588353	NZ_CP030777.1	firmicutes	Faecalibacterium prausnitzii strain APC918/95b chromosome, complete genome	False	True
ISR0128_000000024991	1408	0.5115450088347245	1	1	0	1	1	True	129218	fragment	False	CHI0059_000000009798	0.4597562062860114		0	0	False	False	1.0	0					non-mobilizable	other	1409.0	94.18	100.0	0.0014303897329125865	NZ_LT629944.1	firmicutes	Angelakisella massiliensis strain Marseille-P3217T, whole genome shotgun sequence	False	True
ENG0199_000000018281	1407	0.5115450088347245	2	1	0	1	1	True	54254	fragment	False	ENG0199_000000018281	0.9753720271335463		0	0	False	False	0.9914712309837341	0					non-mobilizable	other	1431.0	83.29799999999999	100.0	0.0003479074433804541	AP018536.1	firmicutes	Lachnospiraceae bacterium GAM79 DNA, complete genome	False	True
FIJ0070_000000013965	1403	0.5115450088347245	1	1	0	1	1	True	129218	fragment	False	CHI0059_000000009798	0.6422088359495398		0	0	False	False	1.0	0					non-mobilizable	plasmid	1403.0	95.652	100.0	0.21909673386466635	LN853009.1		Uncultured prokaryote from Rat gut metagenome metamobilome, plasmid pRGRH0342	False	True
ISR0191_000000008048	1403	0.5115450088347245	1	1	0	1	1	True	129218	fragment	False	CHI0059_000000009798	0.47333676555530485		0	0	False	False	0.9800427556037903	0					non-mobilizable	other	1389.0	99.13600000000001	100.0	0.0057445081342566515	NZ_SLXA01000004.1	firmicutes	Frisingicoccus caecimuris strain DSM 28559 Ga0310541_104, whole genome shotgun sequence	False	True
MON0010_000000019392	1403	0.5115450088347245	1	1	0	1	1	True	61593	fragment	False	MON0010_000000019392	0.9633926126468295		0	0	False	False	0.9992872476577759	0					non-mobilizable	other	1396.0	95.48700000000001	99.0	0.005777641562572479	NZ_SLXA01000004.1	firmicutes	Frisingicoccus caecimuris strain DSM 28559 Ga0310541_104, whole genome shotgun sequence	False	True
ENG0183_000000021874	1401	0.5115450088347245	1	1	0	1	1	True	129218	fragment	False	CHI0059_000000009798	0.5359826199629887		0	0	False	False	1.0	0					non-mobilizable	other	1401.0	95.50299999999999	100.0	0.0014222567422492599	NZ_LT629944.1	firmicutes	Angelakisella massiliensis strain Marseille-P3217T, whole genome shotgun sequence	False	True
ENG0167_000000018110	1399	0.5115450088347245	2	1	0	1	1	True	118094	fragment	False	ISR0017_000000019328	0.41254141984925374		0	0	False	False	1.0	0					non-mobilizable	other	1395.0	97.921	99.0	0.06155545735749006	NZ_WNAJ01000039.1	firmicutes	Roseburia intestinalis strain BIOML-A1 scaffold39_size22630, whole genome shotgun sequence	False	True
ISR0157_000000022709	1398	0.5115450088347245	1	1	0	1	1	True	129218	fragment	False	CHI0059_000000009798	0.4676276078832743		0	0	False	False	0.9985693693161011	0					non-mobilizable	other	1401.0	94.861	100.0	0.000447965694601389	FP929039.1	firmicutes	Coprococcus sp. ART55/1 draft genome	False	True
ISR0198_000000023843	1391	0.5115450088347245	1	1	0	1	1	True	129218	fragment	False	CHI0059_000000009798	0.7555612773398523		0	0	False	False	1.0	0					non-mobilizable	other	1391.0	99.928	100.0	0.023462291540071567	NZ_CABMGA010000017.1	firmicutes	Ruminococcus callidus isolate MGYG-HGUT-02295, whole genome shotgun sequence	False	True
FIJ0109_000000017412	1390	0.5115450088347245	1	1	0	1	1	True	131257	backbone	False	ISR0175_000000008482	0.25603219652464293	PS1133	0	0	False	True	1.0	0					non-mobilizable	chromosome	1390.0	93.669	100.0	0.0004671926735571976	NZ_CP030777.1	firmicutes	Faecalibacterium prausnitzii strain APC918/95b chromosome, complete genome	False	True
MON0104_000000033025	1389	0.5115450088347245	1	1	0	1	1	True	61593	fragment	False	MON0010_000000019392	0.9612354059536883		0	0	False	False	1.0	0					non-mobilizable	other	1389.0	95.104	100.0	0.0057445081342566515	NZ_SLXA01000004.1	firmicutes	Frisingicoccus caecimuris strain DSM 28559 Ga0310541_104, whole genome shotgun sequence	False	True
ISR0822_000000006215	1389	0.5115450088347245	1	1	0	1	1	True	129218	fragment	False	CHI0059_000000009798	0.5720815176383456		0	0	False	False	1.0	0					non-mobilizable	other	1391.0	98.92200000000001	100.0	0.00044476365246699735	FP929039.1	firmicutes	Coprococcus sp. ART55/1 draft genome	False	True
ISR0822_000000006217	1389	0.5115450088347245	1	1	0	1	1	True	129218	fragment	False	CHI0059_000000009798	0.5270098385395349		0	0	False	False	1.0	0					non-mobilizable	plasmid	1389.0	99.712	100.0	0.21690889201437724	LN853009.1		Uncultured prokaryote from Rat gut metagenome metamobilome, plasmid pRGRH0342	False	True
ISR0372_000000012718	1388	0.5115450088347245	1	1	0	1	1	True	129218	fragment	False	CHI0059_000000009798	0.4677452928001205		0	0	False	False	1.0	0					non-mobilizable	other	1390.0	95.324	100.0	0.00044476365246699735	FP929039.1	firmicutes	Coprococcus sp. ART55/1 draft genome	False	True
DEN0014_000000002531	1387	0.5115450088347245	1	1	0	1	1	True	129218	fragment	False	CHI0059_000000009798	0.4707464305531379		0	0	False	False	1.0	0					non-mobilizable	chromosome	1390.0	97.194	100.0	0.0004661043777439201	NZ_CP029256.1	firmicutes	Christensenella minuta strain DSM 22607 chromosome, complete genome	False	True
ETH0004_000000020682	1385	0.5115450088347245	2	1	0	1	1	True	55085	fragment	False	ETH0004_000000020682	1.0		0	0	False	False	0.9971119165420532	0					non-mobilizable	other	1385.0	95.37899999999999	100.0	0.005732083098638216	NZ_SLXA01000004.1	firmicutes	Frisingicoccus caecimuris strain DSM 28559 Ga0310541_104, whole genome shotgun sequence	False	True
ENG0126_000000013101	1385	0.5115450088347245	1	1	0	1	1	True	58769	maximal	True	ENG0126_000000013101	1.0		3	2	False	False	0.9870036244392395	0					non-mobilizable	no_good_hit	481.0	73.389	34.0	0.00018590095513537546	LR135169.1	firmicutes	Enterococcus faecium isolate E2079 genome assembly, chromosome: 1	True	True
ISR0357_000000019180	1383	0.5115450088347245	3	1	0	1	1	True	131257	backbone	False	ISR0175_000000008482	0.055069305775551136	PS1133	0	0	False	True	0.9992769360542297	0					non-mobilizable	chromosome	1386.0	93.21799999999999	100.0	0.00048240948199539064	CP023819.1	firmicutes	Faecalibacterium prausnitzii strain Indica chromosome, complete genome	False	True
MON0026_000000037504	1380	0.5115450088347245	1	1	0	1	1	True	131257	backbone	False	ISR0175_000000008482	0.21706517569826667	PS1133	0	0	False	True	1.0	0					non-mobilizable	chromosome	1380.0	94.20299999999999	100.0	0.0004638267321050564	NZ_CP030777.1	firmicutes	Faecalibacterium prausnitzii strain APC918/95b chromosome, complete genome	False	True
FIJ0085_000000022809	1379	0.5115450088347245	1	1	0	1	1	True	129218	fragment	False	CHI0059_000000009798	0.04725503879432232		0	0	False	False	0.9992748498916626	0					non-mobilizable	chromosome	1379.0	96.809	100.0	0.0004862579206580926	LR699017.1	firmicutes	Faecalibacterium prausnitzii isolate MGYG-HGUT-02545 genome assembly, chromosome: 1	False	True
ISR0295_000000025907	1379	0.5115450088347245	1	1	0	1	1	True	129218	fragment	False	CHI0059_000000009798	0.5491720199437289		0	0	False	False	1.0	0					non-mobilizable	other	1379.0	96.229	100.0	0.043614595210946405	NZ_CABKPS010000022.1	firmicutes	Phascolarctobacterium succinatutens isolate MGYG-HGUT-01365, whole genome shotgun sequence	False	True
ISR0330_000000023355	1379	0.5115450088347245	1	1	0	1	1	True	129218	fragment	False	CHI0059_000000009798	0.49920629861421273		0	0	False	False	1.0	0					non-mobilizable	other	1379.0	99.492	100.0	0.005707233027401345	NZ_SLXA01000004.1	firmicutes	Frisingicoccus caecimuris strain DSM 28559 Ga0310541_104, whole genome shotgun sequence	False	True
CHI0134_000000012203	1378	0.5115450088347245	1	1	0	1	1	True	129218	fragment	False	CHI0059_000000009798	0.5394051916691348		0	0	False	False	1.0	0					non-mobilizable	plasmid	1378.0	99.78200000000001	100.0	0.21518987341772153	LN853009.1		Uncultured prokaryote from Rat gut metagenome metamobilome, plasmid pRGRH0342	False	True
FIJ0064_000000018984	1375	0.5115450088347245	2	1	0	1	1	True	131257	backbone	False	ISR0175_000000008482	0.1351544766543923	PS1133	0	0	False	True	0.9985454678535461	0					non-mobilizable	chromosome	1375.0	93.818	100.0	0.00046248035552419995	NZ_CP030777.1	firmicutes	Faecalibacterium prausnitzii strain APC918/95b chromosome, complete genome	False	True
FIJ0054_000000018422	1372	0.5115450088347245	1	1	0	1	1	True	129218	fragment	False	CHI0059_000000009798	0.5379128034858156		0	0	False	False	1.0	0					non-mobilizable	other	1374.0	99.12700000000001	99.0	0.00048411158472322954	FP929059.1	firmicutes	Eubacterium siraeum V10Sc8a draft genome	False	True
FIJ0106_000000020298	1371	0.5115450088347245	2	1	0	1	1	True	129218	fragment	False	CHI0059_000000009798	0.19472318076405398		0	0	False	False	1.0	0					non-mobilizable	other	1374.0	94.469	100.0	0.0004393201808385316	FP929039.1	firmicutes	Coprococcus sp. ART55/1 draft genome	False	True
ISR0152_000000017306	1371	0.5115450088347245	1	1	0	1	1	True	66343	fragment	False	ISR0378_000000022495	0.9728960600007216		0	0	False	False	1.0	0					non-mobilizable	other	1376.0	93.459	100.0	0.0012080012941615029	NZ_FYDD01000004.1	firmicutes	Massilimaliae timonensis strain Marseille-P3753, whole genome shotgun sequence	False	True
MON0026_000000037842	1370	0.5115450088347245	2	1	0	1	1	True	129218	fragment	False	CHI0059_000000009798	0.21532259110704546		0	0	False	False	0.9963503479957581	0					non-mobilizable	other	1371.0	95.84200000000001	100.0	0.18888735695574246	AF226276.1	firmicutes	Clostridium difficile transposon Tn4453a TnpX (tnpX), TnpV (tnpV), CatD (catD), TnpY (tnpY), TnpZ (tnpZ), and TnpW (tnpW) genes, complete cds	False	True
ISR0195_000000014441	1370	0.5115450088347245	1	1	0	1	1	True	129218	fragment	False	CHI0059_000000009798	0.4472718629203613		0	0	False	False	0.9992700815200806	0					non-mobilizable	other	1370.0	100.0	100.0	0.0004383595681982141	FP929039.1	firmicutes	Coprococcus sp. ART55/1 draft genome	False	True
ISR0379_000000018368	1369	0.5115450088347245	2	1	0	1	1	True	115598	fragment	False	AST0046_000000011019	0.9152650464466184		0	0	False	False	0.9956172108650208	0					non-mobilizable	other	1369.0	91.161	100.0	0.10174029451137885	NZ_SLUM01000047.1	firmicutes	Fournierella massiliensis strain DSM 100451 Ga0244722_147, whole genome shotgun sequence	False	True
ENG0184_000000016519	1369	0.5115450088347245	1	1	0	1	1	True	129218	fragment	False	CHI0059_000000009798	0.5108894097715713		0	0	False	False	1.0	0					non-mobilizable	plasmid	1369.0	99.635	100.0	0.21378340365682139	LN853009.1		Uncultured prokaryote from Rat gut metagenome metamobilome, plasmid pRGRH0342	False	True
ENG0050_000000020682	1369	0.5115450088347245	1	1	0	1	1	True	129218	fragment	False	CHI0059_000000009798	0.429260146238361		0	0	False	False	1.0	0					non-mobilizable	other	1369.0	94.449	100.0	0.023090945918574034	NZ_CABMGA010000017.1	firmicutes	Ruminococcus callidus isolate MGYG-HGUT-02295, whole genome shotgun sequence	False	True
DEN0045_000000031394	1366	0.5115450088347245	2	1	0	1	1	True	131257	backbone	False	ISR0175_000000008482	0.16907558127651487	PS1133	0	0	False	True	1.0	0					non-mobilizable	chromosome	1366.0	93.485	100.0	0.0004594510082172729	NZ_CP030777.1	firmicutes	Faecalibacterium prausnitzii strain APC918/95b chromosome, complete genome	False	True
FIJ0134_000000010863	1364	0.5115450088347245	1	1	0	1	1	True	129218	fragment	False	CHI0059_000000009798	0.028974864753647755		0	0	False	False	1.0	0					non-mobilizable	chromosome	1364.0	97.214	100.0	0.00048096483734178533	LR699017.1	firmicutes	Faecalibacterium prausnitzii isolate MGYG-HGUT-02545 genome assembly, chromosome: 1	False	True
CAN0013_000000016979	1364	0.5115450088347245	1	1	0	1	1	True	93813	fragment	False	CAN0013_000000016979	1.0		0	0	False	False	0.9992668628692627	0					non-mobilizable	other	1366.0	91.508	100.0	0.004781550162425365	NZ_NHOC01000004.1	firmicutes	Butyricicoccus porcorum strain BB10 BB10_c4, whole genome shotgun sequence	False	True
SPA0047_000000028426	1364	0.5115450088347245	1	1	0	1	1	True	129218	fragment	False	CHI0059_000000009798	0.5688461260221056		0	0	False	False	1.0	0					non-mobilizable	other	1367.0	94.294	100.0	0.0013866749080972056	NZ_LT629944.1	firmicutes	Angelakisella massiliensis strain Marseille-P3217T, whole genome shotgun sequence	False	True
SPA0052_000000019758	1363	0.5115450088347245	1	1	0	1	1	True	131257	backbone	False	ISR0175_000000008482	0.02739621424768419	PS1133	0	0	False	True	1.0	0					non-mobilizable	chromosome	1377.0	88.52600000000001	100.0	0.00044286537118338846	CP048437.1	firmicutes	Faecalibacterium prausnitzii A2-165 strain JCM 31915 chromosome, complete genome	False	True
MAD0066_000000024477	1362	0.5115450088347245	2	1	0	1	1	True	54254	fragment	False	ENG0199_000000018281	0.9431549663413655		0	0	False	False	1.0	0					non-mobilizable	other	1373.0	85.361	99.0	0.03809256661991585	NZ_CABMGA010000019.1	firmicutes	Ruminococcus callidus isolate MGYG-HGUT-02295, whole genome shotgun sequence	False	True
ENG0082_000000015340	1361	0.5115450088347245	1	1	0	1	1	True	61593	fragment	False	MON0010_000000019392	0.9489242856294946		0	0	False	False	0.997061014175415	0					non-mobilizable	other	1361.0	96.10600000000001	100.0	0.005632682813690733	NZ_SLXA01000004.1	firmicutes	Frisingicoccus caecimuris strain DSM 28559 Ga0310541_104, whole genome shotgun sequence	False	True
ISR0138_000000021344	1359	0.5115450088347245	1	1	0	1	1	True	78443	fragment	False	SPA0029_000000016800	0.6366708977550931		0	0	False	False	0.9992641806602478	0					non-mobilizable	other	1359.0	98.381	100.0	0.00525942765963215	NZ_CABIYV010000004.1	firmicutes	Gemmiger formicilis isolate MGYG-HGUT-00084, whole genome shotgun sequence	False	True
MON0012_000000041966	1357	0.5115450088347245	2	1	0	1	1	True	115598	fragment	False	AST0046_000000011019	0.31570098731425034		0	0	False	False	1.0	0					non-mobilizable	other	1360.0	90.662	100.0	0.10084783578759482	NZ_SLUM01000047.1	firmicutes	Fournierella massiliensis strain DSM 100451 Ga0244722_147, whole genome shotgun sequence	False	True
ISR0376_000000018386	1357	0.5115450088347245	1	1	0	1	1	True	82485	fragment	False	ISR0376_000000018386	1.0		0	0	False	False	0.9963154196739197	0					non-mobilizable	other	1364.0	83.35799999999999	100.0	0.03355289223454833	NZ_QVHZ01000019.1	firmicutes	Hungatella hathewayi strain AF31-1 AF31-1.Scaf19, whole genome shotgun sequence	False	True
MON0063_000000022049	1357	0.5115450088347245	1	1	0	1	1	True	129088	fragment	False	MON0063_000000022049	0.9706733086614238		0	0	False	False	0.9918938875198364	0					non-mobilizable	other	1357.0	97.494	100.0	0.001185349914245703	NZ_BHEO01000002.1	firmicutes	Faecalimonas umbilicata strain EGH7, whole genome shotgun sequence	False	True
FIJ0058_000000031235	1356	0.5115450088347245	1	1	0	1	1	True	54254	fragment	False	ENG0199_000000018281	0.8764300195850865		0	0	False	False	0.991150438785553	0					non-mobilizable	other	1310.0	85.191	96.0	0.000344644870739544	FP929054.1	firmicutes	Ruminococcus obeum A2-162 draft genome	False	True
ISR0171_000000022209	1354	0.5115450088347245	2	1	0	1	1	True	131257	backbone	False	ISR0175_000000008482	0.10472358054155802	PS1133	0	0	False	True	1.0	0					non-mobilizable	chromosome	1354.0	97.26700000000001	100.0	0.00045541187847470343	NZ_CP030777.1	firmicutes	Faecalibacterium prausnitzii strain APC918/95b chromosome, complete genome	False	True
ISR0318_000000003572	1353	0.5115450088347245	1	1	0	1	1	True	118240	fragment	False	MAD0072_000000001538	0.20754835725362814		0	0	False	False	1.0	0					non-mobilizable	other	1352.0	96.96700000000001	99.0	0.0003312353460232512	AP018536.1	firmicutes	Lachnospiraceae bacterium GAM79 DNA, complete genome	False	True
FIJ0041_000000028252	1353	0.5115450088347245	1	1	0	1	1	True	129218	fragment	False	CHI0059_000000009798	0.03061341883030682		0	0	False	False	0.9926090240478516	0					non-mobilizable	chromosome	1353.0	97.044	100.0	0.0004770832429098267	LR699017.1	firmicutes	Faecalibacterium prausnitzii isolate MGYG-HGUT-02545 genome assembly, chromosome: 1	False	True
CHI0124_000000010797	1352	0.5115450088347245	1	1	0	1	1	True	131257	backbone	False	ISR0175_000000008482	0.23371005364460676	PS1133	0	0	False	True	1.0	0					non-mobilizable	chromosome	1352.0	94.45299999999999	100.0	0.00045440209603906105	NZ_CP030777.1	firmicutes	Faecalibacterium prausnitzii strain APC918/95b chromosome, complete genome	False	True
DEN0087_000000008756	1352	0.5115450088347245	1	1	0	1	1	True	68876	maximal	True	DEN0087_000000008756	0.9523809523809523		3	3	False	False	1.0	0					non-mobilizable	no_good_hit								True	True
AST0002_000000027788	1351	0.5115450088347245	1	1	0	1	1	True	131257	backbone	False	ISR0175_000000008482	0.23959386304039906	PS1133	0	0	False	True	1.0	0					non-mobilizable	chromosome	1347.0	93.98700000000001	100.0	0.0004530557194582046	NZ_CP030777.1	firmicutes	Faecalibacterium prausnitzii strain APC918/95b chromosome, complete genome	False	True
SPA0113_000000021728	1351	0.5115450088347245	1	1	0	1	1	True	129218	fragment	False	CHI0059_000000009798	0.373359806669796		0	0	False	False	1.0	0					non-mobilizable	plasmid	1351.0	94.59700000000001	100.0	0.2109704641350211	LN853009.1		Uncultured prokaryote from Rat gut metagenome metamobilome, plasmid pRGRH0342	False	True
ISR0066_000000023925	1349	0.5115450088347245	2	1	0	1	1	True	129218	fragment	False	CHI0059_000000009798	0.5190981123456158		0	0	False	False	1.0	0					non-mobilizable	other	1350.0	98.148	100.0	0.18599200330897558	AF226276.1	firmicutes	Clostridium difficile transposon Tn4453a TnpX (tnpX), TnpV (tnpV), CatD (catD), TnpY (tnpY), TnpZ (tnpZ), and TnpW (tnpW) genes, complete cds	False	True
CAN0018_000000025146	1349	0.5115450088347245	1	1	0	1	1	True	129218	fragment	False	CHI0059_000000009798	0.4256779141328894		0	0	False	False	1.0	0					non-mobilizable	other	1349.0	93.84700000000001	100.0	0.04266438616495629	NZ_CABKPS010000022.1	firmicutes	Phascolarctobacterium succinatutens isolate MGYG-HGUT-01365, whole genome shotgun sequence	False	True
FIJ0106_000000020680	1348	0.5115450088347245	2	1	0	1	1	True	42330	fragment	False	FIJ0106_000000020680	1.0		0	0	False	False	1.0	0					non-mobilizable	no_good_hit	754.0	93.369	56.0	0.9640564826700898	GQ876625.1		Uncultured organism clone VC1AD96TF genomic sequence	True	True
ENG0187_000000022654	1348	0.5115450088347245	1	1	0	1	1	True	118240	fragment	False	MAD0072_000000001538	0.19282966425332734		0	0	False	False	1.0	0					non-mobilizable	other	1285.0	99.611	100.0	0.0022346018155703987	NZ_QEKJ01000001.1	firmicutes	Agathobaculum butyriciproducens strain DSM 100391 Ga0215719_101, whole genome shotgun sequence	False	True
FIJ0108_000000017761	1347	0.5115450088347245	1	1	0	1	1	True	129218	fragment	False	CHI0059_000000009798	0.03221462761028807		0	0	False	False	0.998515248298645	0					non-mobilizable	chromosome	1347.0	97.25299999999999	100.0	0.0004749660095833038	LR699017.1	firmicutes	Faecalibacterium prausnitzii isolate MGYG-HGUT-02545 genome assembly, chromosome: 1	False	True
AST0006_000000009352	1346	0.5115450088347245	1	1	0	1	1	True	127474	fragment	False	AST0006_000000009352	1.0		0	0	False	False	0.9806835055351257	0					non-mobilizable	chromosome	1346.0	97.994	100.0	0.00030430883206044	LR215981.1	firmicutes	Ruthenibacterium lactatiformans isolate Ruthenibacterium lactatiformans 82B1 genome assembly, chromosome: 1	False	True
AST0052_000000018575	1346	0.5115450088347245	1	1	0	1	1	True	129218	fragment	False	CHI0059_000000009798	0.4338811643698132		0	0	False	False	1.0	0					non-mobilizable	plasmid	1346.0	97.177	100.0	0.21018909204563213	LN853009.1		Uncultured prokaryote from Rat gut metagenome metamobilome, plasmid pRGRH0342	False	True
SPA0112_000000024675	1345	0.5115450088347245	2	1	0	1	1	True	54833	fragment	False	SPA0112_000000024675	1.0		0	0	False	False	0.9710037112236023	0					non-mobilizable	other	1350.0	92.444	100.0	0.033354793977813	NZ_QVHZ01000019.1	firmicutes	Hungatella hathewayi strain AF31-1 AF31-1.Scaf19, whole genome shotgun sequence	False	True
MON0068_000000031428	1345	0.5115450088347245	1	1	0	1	1	True	129218	fragment	False	CHI0059_000000009798	0.6662745660537992		0	0	False	False	0.9940520524978638	0					non-mobilizable	other	1346.0	98.44	100.0	0.1854405073762581	AF226276.1	firmicutes	Clostridium difficile transposon Tn4453a TnpX (tnpX), TnpV (tnpV), CatD (catD), TnpY (tnpY), TnpZ (tnpZ), and TnpW (tnpW) genes, complete cds	False	True
DEN0083_000000023076	1344	0.5115450088347245	2	1	0	1	1	True	118094	fragment	False	ISR0017_000000019328	0.2842172793663697		0	0	False	False	1.0	0					non-mobilizable	other	1344.0	99.405	100.0	0.05934600088378259	NZ_WNAJ01000039.1	firmicutes	Roseburia intestinalis strain BIOML-A1 scaffold39_size22630, whole genome shotgun sequence	False	True
ENG0208_000000022460	1344	0.5115450088347245	1	1	0	1	1	True	129218	fragment	False	CHI0059_000000009798	0.4561222968645657		0	0	False	False	1.0	0					non-mobilizable	other	1344.0	99.479	100.0	0.005562274278519599	NZ_SLXA01000004.1	firmicutes	Frisingicoccus caecimuris strain DSM 28559 Ga0310541_104, whole genome shotgun sequence	False	True
ENG0123_000000008445	1344	0.5115450088347245	2	1	0	1	1	True	129218	fragment	False	CHI0059_000000009798	0.35173088593300694		0	0	False	False	0.9903273582458496	0					non-mobilizable	other	1344.0	98.363	100.0	0.005562274278519599	NZ_SLXA01000004.1	firmicutes	Frisingicoccus caecimuris strain DSM 28559 Ga0310541_104, whole genome shotgun sequence	False	True
USA0036_01_000000022956	1344	0.5115450088347245	1	1	0	1	1	True	115598	fragment	False	AST0046_000000011019	0.8003279723954695		0	0	False	False	1.0	0					non-mobilizable	other	1345.0	92.26799999999999	100.0	0.09988100550349546	NZ_SLUM01000047.1	firmicutes	Fournierella massiliensis strain DSM 100451 Ga0244722_147, whole genome shotgun sequence	False	True
TAN0027_000000008953	1343	0.5115450088347245	1	1	0	1	1	True	54254	fragment	False	ENG0199_000000018281	0.8674511101176848		0	0	False	False	0.9568130970001221	0					non-mobilizable	other	1356.0	84.292	100.0	0.0003568870823642691	FP929054.1	firmicutes	Ruminococcus obeum A2-162 draft genome	False	True
MON0087_000000038397	1343	0.5115450088347245	1	1	0	1	1	True	129088	fragment	False	MON0063_000000022049	0.9692501475896561		0	0	False	False	1.0	0					non-mobilizable	other	1343.0	97.54299999999999	100.0	0.0011731117882874142	NZ_BHEO01000002.1	firmicutes	Faecalimonas umbilicata strain EGH7, whole genome shotgun sequence	False	True
ENG0206_000000019046	1342	0.5115450088347245	1	1	0	1	1	True	54254	fragment	False	ENG0199_000000018281	0.9642720075699932		0	0	False	False	0.9992548227310181	0					non-mobilizable	other	1356.0	84.882	100.0	0.03761570827489481	NZ_CABMGA010000019.1	firmicutes	Ruminococcus callidus isolate MGYG-HGUT-02295, whole genome shotgun sequence	False	True
USA0027_01_000000020248	1340	0.5115450088347245	1	1	0	1	1	True	129218	fragment	False	CHI0059_000000009798	0.4945858066594775		0	0	False	False	1.0	0					non-mobilizable	plasmid	1340.0	97.68700000000001	100.0	0.20925144553836536	LN853009.1		Uncultured prokaryote from Rat gut metagenome metamobilome, plasmid pRGRH0342	False	True
ISR0265_000000013121	1340	0.5115450088347245	1	1	0	1	1	True	129218	fragment	False	CHI0059_000000009798	0.4928052203272937		0	0	False	False	1.0	0					non-mobilizable	other	1340.0	99.478	100.0	0.0055457075643616845	NZ_SLXA01000004.1	firmicutes	Frisingicoccus caecimuris strain DSM 28559 Ga0310541_104, whole genome shotgun sequence	False	True
MAD0035_000000016561	1340	0.5115450088347245	1	1	0	1	1	True	131257	backbone	False	ISR0175_000000008482	0.20434095876274455	PS1133	0	0	False	True	1.0	0					non-mobilizable	chromosome	1338.0	93.274	100.0	0.0004496897780060634	NZ_CP030777.1	firmicutes	Faecalibacterium prausnitzii strain APC918/95b chromosome, complete genome	False	True
ISR0124_000000010382	1339	0.5115450088347245	1	1	0	1	1	True	129088	fragment	False	MON0063_000000022049	0.969048461772862		0	0	False	False	1.0	0					non-mobilizable	chromosome	1345.0	85.353	100.0	0.0003348235232293203	CP033216.1	firmicutes	Clostridioides difficile strain CD21062 chromosome, complete genome	False	True
SPA0029_000000020219	1339	0.5115450088347245	2	1	0	1	1	True	131257	backbone	False	ISR0175_000000008482	0.096351475912059	PS1133	0	0	False	True	1.0	0					non-mobilizable	chromosome	1339.0	94.84700000000001	100.0	0.00045036296629649166	NZ_CP030777.1	firmicutes	Faecalibacterium prausnitzii strain APC918/95b chromosome, complete genome	False	True
MON0056_000000014909	1339	0.5115450088347245	1	1	0	1	1	True	131257	backbone	False	ISR0175_000000008482	0.13589215854345305	PS1133	0	0	False	True	1.0	0					non-mobilizable	chromosome	1339.0	95.37	100.0	0.00045036296629649166	NZ_CP030777.1	firmicutes	Faecalibacterium prausnitzii strain APC918/95b chromosome, complete genome	False	True
MON0025_000000031939	1338	0.5115450088347245	2	1	0	1	1	True	115598	fragment	False	AST0046_000000011019	0.40328131300968595		0	0	False	False	0.9783258438110352	0					non-mobilizable	other	1338.0	91.779	100.0	0.09943477614160345	NZ_SLUM01000047.1	firmicutes	Fournierella massiliensis strain DSM 100451 Ga0244722_147, whole genome shotgun sequence	False	True
SPA0040_000000032232	1338	0.5115450088347245	1	1	0	1	1	True	54254	fragment	False	ENG0199_000000018281	0.9622537297976447		0	0	False	False	0.9962630867958069	0					non-mobilizable	other	1363.0	83.492	100.0	0.0003312353460232512	AP018536.1	firmicutes	Lachnospiraceae bacterium GAM79 DNA, complete genome	False	True
ISR0200_000000018907	1337	0.5115450088347245	1	1	0	1	1	True	129218	fragment	False	CHI0059_000000009798	0.49375886311357964		0	0	False	False	0.998504102230072	0					non-mobilizable	plasmid	1337.0	97.60700000000001	100.0	0.208782622284732	LN853009.1		Uncultured prokaryote from Rat gut metagenome metamobilome, plasmid pRGRH0342	False	True
ISR0156_000000018268	1336	0.5115450088347245	1	1	0	1	1	True	129218	fragment	False	CHI0059_000000009798	0.5060666215661922		0	0	False	False	1.0	0					non-mobilizable	other	1336.0	99.551	100.0	0.00552914085020377	NZ_SLXA01000004.1	firmicutes	Frisingicoccus caecimuris strain DSM 28559 Ga0310541_104, whole genome shotgun sequence	False	True
CHI0141_000000020727	1336	0.5115450088347245	1	1	0	1	1	True	131257	backbone	False	ISR0175_000000008482	0.2240296487492258	PS1133	0	0	False	True	1.0	0					non-mobilizable	chromosome	1346.0	93.23899999999999	100.0	0.00047461313736221663	LR699017.1	firmicutes	Faecalibacterium prausnitzii isolate MGYG-HGUT-02545 genome assembly, chromosome: 1	False	True
ISR0060_000000020419	1336	0.5115450088347245	1	1	0	1	1	True	129218	fragment	False	CHI0059_000000009798	0.695101854661621		0	0	False	False	1.0	0					non-mobilizable	other	1336.0	96.781	100.0	0.18406176754446435	AF226276.1	firmicutes	Clostridium difficile transposon Tn4453a TnpX (tnpX), TnpV (tnpV), CatD (catD), TnpY (tnpY), TnpZ (tnpZ), and TnpW (tnpW) genes, complete cds	False	True
ISR0049_000000021998	1336	0.5115450088347245	1	1	0	1	1	True	129218	fragment	False	CHI0059_000000009798	0.6670811827166635		0	0	False	False	1.0	0					non-mobilizable	other	1336.0	96.70700000000001	100.0	0.18406176754446435	AF226276.1	firmicutes	Clostridium difficile transposon Tn4453a TnpX (tnpX), TnpV (tnpV), CatD (catD), TnpY (tnpY), TnpZ (tnpZ), and TnpW (tnpW) genes, complete cds	False	True
ISR0049_000000022008	1336	0.5115450088347245	1	1	0	1	1	True	129218	fragment	False	CHI0059_000000009798	0.49072694813162526		0	0	False	False	1.0	0					non-mobilizable	other	1336.0	99.32600000000001	100.0	0.00552914085020377	NZ_SLXA01000004.1	firmicutes	Frisingicoccus caecimuris strain DSM 28559 Ga0310541_104, whole genome shotgun sequence	False	True
ISR0060_000000020417	1336	0.5115450088347245	1	1	0	1	1	True	129218	fragment	False	CHI0059_000000009798	0.504636119002967		0	0	False	False	1.0	0					non-mobilizable	other	1336.0	99.32600000000001	100.0	0.00552914085020377	NZ_SLXA01000004.1	firmicutes	Frisingicoccus caecimuris strain DSM 28559 Ga0310541_104, whole genome shotgun sequence	False	True
ENG0178_000000017208	1335	0.5115450088347245	1	1	0	1	1	True	129088	fragment	False	MON0063_000000022049	0.9508770756517072		0	0	False	False	1.0	0					non-mobilizable	other	1264.0	97.152	95.0	0.0011040537918084977	NZ_BHEO01000002.1	firmicutes	Faecalimonas umbilicata strain EGH7, whole genome shotgun sequence	False	True
DEN0021_000000028014	1335	0.5115450088347245	1	1	0	1	1	True	129218	fragment	False	CHI0059_000000009798	0.6709418229485623		0	0	False	False	1.0	0					non-mobilizable	other	1336.0	98.428	100.0	0.18406176754446435	AF226276.1	firmicutes	Clostridium difficile transposon Tn4453a TnpX (tnpX), TnpV (tnpV), CatD (catD), TnpY (tnpY), TnpZ (tnpZ), and TnpW (tnpW) genes, complete cds	False	True
CHI0109_000000014986	1332	0.5115450088347245	1	1	0	1	1	True	131257	backbone	False	ISR0175_000000008482	0.08622202092722935	PS1133	0	0	False	True	1.0	0					non-mobilizable	other	1332.0	91.742	100.0	0.0004140718475319638	FP929046.1	firmicutes	Faecalibacterium prausnitzii SL3/3 draft genome	False	True
ISR0073_000000020897	1332	0.5115450088347245	1	1	0	1	1	True	131206	fragment	False	AST0002_000000027892	0.37745796719308494		0	0	False	False	1.0	0					non-mobilizable	other	1334.0	92.729	100.0	0.00041812170195921225	NZ_MJII01000001.1	firmicutes	Intestinimonas butyriciproducens strain 27-5-10 unitig_0, whole genome shotgun sequence	False	True
SPA0137_000000027786	1332	0.5115450088347245	1	1	0	1	1	True	129218	fragment	False	CHI0059_000000009798	0.5552976771604489		0	0	False	False	1.0	0					non-mobilizable	other	1332.0	95.42	100.0	0.0013531263216109827	NZ_LT629944.1	firmicutes	Angelakisella massiliensis strain Marseille-P3217T, whole genome shotgun sequence	False	True
ENG0118_000000011014	1332	0.5115450088347245	1	1	0	1	1	True	129218	fragment	False	CHI0059_000000009798	0.5327139924839851		0	0	False	False	1.0	0					non-mobilizable	other	1332.0	97.973	100.0	0.016293902334520792	NZ_CYYV01000015.1	firmicutes	Fusicatenibacter saccharivorans strain 2789STDY5608849, whole genome shotgun sequence	False	True
ENG0066_000000016126	1331	0.5115450088347245	1	1	0	1	1	True	129218	fragment	False	CHI0059_000000009798	0.4311428953563764		0	0	False	False	1.0	0					non-mobilizable	chromosome	1331.0	99.85	100.0	0.00044791822427703304	NZ_CP029256.1	firmicutes	Christensenella minuta strain DSM 22607 chromosome, complete genome	False	True
USA0054_01_000000007084	1331	0.5115450088347245	1	1	0	1	1	True	131257	backbone	False	ISR0175_000000008482	0.22123249902553865	PS1133	0	0	False	True	1.0	0					non-mobilizable	chromosome	1332.0	93.46799999999999	100.0	0.0004696729262669965	LR699017.1	firmicutes	Faecalibacterium prausnitzii isolate MGYG-HGUT-02545 genome assembly, chromosome: 1	False	True
CAN0021_000000032846	1330	0.5115450088347245	1	1	0	1	1	True	129218	fragment	False	CHI0059_000000009798	0.43467839939005376		0	0	False	False	0.9992481470108032	0					non-mobilizable	chromosome	1330.0	99.925	100.0	0.00044758144365727586	NZ_CP029256.1	firmicutes	Christensenella minuta strain DSM 22607 chromosome, complete genome	False	True
ISR0069_000000019209	1329	0.5115450088347245	1	1	0	1	1	True	129088	fragment	False	MON0063_000000022049	0.949207965737997		0	0	False	False	1.0	0					non-mobilizable	other	1250.0	97.2	94.0	0.0010918156658502088	NZ_BHEO01000002.1	firmicutes	Faecalimonas umbilicata strain EGH7, whole genome shotgun sequence	False	True
FIJ0033_000000029318	1329	0.5115450088347245	1	1	0	1	1	True	129218	fragment	False	CHI0059_000000009798	0.028702073229734205		0	0	False	False	1.0	0					non-mobilizable	chromosome	1329.0	97.141	100.0	0.0004686143096037351	LR699017.1	firmicutes	Faecalibacterium prausnitzii isolate MGYG-HGUT-02545 genome assembly, chromosome: 1	False	True
MON0037_000000057413	1329	0.5115450088347245	2	1	0	1	1	True	64800	fragment	False	MON0037_000000057413	0.9978346368159488		0	0	False	False	1.0	0					non-mobilizable	other	1257.0	88.146	95.0	0.00030745308949900593	AP018536.1	firmicutes	Lachnospiraceae bacterium GAM79 DNA, complete genome	False	True
FIJ0006_000000029882	1329	0.5115450088347245	1	1	0	1	1	True	129218	fragment	False	CHI0059_000000009798	0.7172316417709714		0	0	False	False	0.9984951019287109	0					non-mobilizable	other	1329.0	99.925	100.0	0.0013500764501122352	NZ_LT629944.1	firmicutes	Angelakisella massiliensis strain Marseille-P3217T, whole genome shotgun sequence	False	True
SPA0092_000000034378	1328	0.5115450088347245	1	1	0	1	1	True	54254	fragment	False	ENG0199_000000018281	0.9435740908524224		0	0	False	False	1.0	0					non-mobilizable	other	1341.0	85.459	100.0	0.00035289505683446746	FP929054.1	firmicutes	Ruminococcus obeum A2-162 draft genome	False	True
ENG0001_000000020728	1327	0.5115450088347245	1	1	0	1	1	True	129218	fragment	False	CHI0059_000000009798	0.4312219206927013		0	0	False	False	1.0	0					non-mobilizable	chromosome	1327.0	99.925	100.0	0.00044657110179800437	NZ_CP029256.1	firmicutes	Christensenella minuta strain DSM 22607 chromosome, complete genome	False	True
DEN0021_000000028210	1327	0.5115450088347245	1	1	0	1	1	True	129218	fragment	False	CHI0059_000000009798	0.4312219206927013		0	0	False	False	1.0	0					non-mobilizable	chromosome	1327.0	99.925	100.0	0.00044657110179800437	NZ_CP029256.1	firmicutes	Christensenella minuta strain DSM 22607 chromosome, complete genome	False	True
DEN0003_000000018500	1327	0.5115450088347245	2	1	0	1	1	True	129218	fragment	False	CHI0059_000000009798	0.47813974891326044		0	0	False	False	1.0	0					non-mobilizable	other	1328.0	98.193	100.0	0.18295877567902938	AF226276.1	firmicutes	Clostridium difficile transposon Tn4453a TnpX (tnpX), TnpV (tnpV), CatD (catD), TnpY (tnpY), TnpZ (tnpZ), and TnpW (tnpW) genes, complete cds	False	True
MON0037_000000057508	1327	0.5115450088347245	1	1	0	1	1	True	129088	fragment	False	MON0063_000000022049	0.9662307477457238		0	0	False	False	1.0	0					non-mobilizable	other	1327.0	97.43799999999999	100.0	0.0011591253586207982	NZ_BHEO01000002.1	firmicutes	Faecalimonas umbilicata strain EGH7, whole genome shotgun sequence	False	True
SPA0003_000000013757	1326	0.5115450088347245	2	1	0	1	1	True	131257	backbone	False	ISR0175_000000008482	0.06893270235274868	PS1133	0	0	False	True	1.0	0					non-mobilizable	chromosome	1325.0	92.98100000000001	100.0	0.00044531405411827983	NZ_CP030777.1	firmicutes	Faecalibacterium prausnitzii strain APC918/95b chromosome, complete genome	False	True
ENG0128_000000022497	1326	0.5115450088347245	1	1	0	1	1	True	129218	fragment	False	CHI0059_000000009798	0.4952443366385379		0	0	False	False	1.0	0					non-mobilizable	other	1326.0	99.321	100.0	0.005487724064808986	NZ_SLXA01000004.1	firmicutes	Frisingicoccus caecimuris strain DSM 28559 Ga0310541_104, whole genome shotgun sequence	False	True
DEN0018_000000030620	1326	0.5115450088347245	1	1	0	1	1	True	129218	fragment	False	CHI0059_000000009798	0.47370430453543383		0	0	False	False	1.0	0					non-mobilizable	other	1326.0	99.47200000000001	100.0	0.005487724064808986	NZ_SLXA01000004.1	firmicutes	Frisingicoccus caecimuris strain DSM 28559 Ga0310541_104, whole genome shotgun sequence	False	True
ISR0365_000000012990	1326	0.5115450088347245	1	1	0	1	1	True	129218	fragment	False	CHI0059_000000009798	0.4822469295699783		0	0	False	False	1.0	0					non-mobilizable	plasmid	1326.0	98.039	100.0	0.20706360368807628	LN853009.1		Uncultured prokaryote from Rat gut metagenome metamobilome, plasmid pRGRH0342	False	True
MON0024_000000039325	1326	0.5115450088347245	2	1	0	1	1	True	12891	fragment	False	MON0024_000000039325	1.0		0	0	False	False	0.999245822429657	0					non-mobilizable	no_good_hit	948.0	75.316	70.0	0.000260059041791488	NZ_CP034413.1	firmicutes	Dysosmobacter welbionis strain J115 chromosome, complete genome	True	True
DEN0085_000000021193	1325	0.5115450088347245	1	1	0	1	1	True	129218	fragment	False	CHI0059_000000009798	0.49516020008361394		0	0	False	False	1.0	0					non-mobilizable	other	1325.0	99.396	100.0	0.0054835823862695076	NZ_SLXA01000004.1	firmicutes	Frisingicoccus caecimuris strain DSM 28559 Ga0310541_104, whole genome shotgun sequence	False	True
ISR0083_000000021322	1324	0.5115450088347245	1	1	0	1	1	True	129218	fragment	False	CHI0059_000000009798	0.48873848940078335		0	0	False	False	1.0	0					non-mobilizable	other	1324.0	99.471	100.0	0.005479440707730029	NZ_SLXA01000004.1	firmicutes	Frisingicoccus caecimuris strain DSM 28559 Ga0310541_104, whole genome shotgun sequence	False	True
FIJ0035_000000009128	1323	0.5115450088347245	1	1	0	1	1	True	129218	fragment	False	CHI0059_000000009798	0.4600698513225926		0	0	False	False	1.0	0					non-mobilizable	plasmid	1324.0	98.18700000000001	100.0	0.20675105485232068	LN853009.1		Uncultured prokaryote from Rat gut metagenome metamobilome, plasmid pRGRH0342	False	True
ISR0280_000000011376	1323	0.5115450088347245	2	1	0	1	1	True	131257	backbone	False	ISR0175_000000008482	0.052973650614121806	PS1133	0	0	False	True	1.0	0					non-mobilizable	chromosome	1325.0	96.15100000000001	100.0	0.0004264271368818217	CP048437.1	firmicutes	Faecalibacterium prausnitzii A2-165 strain JCM 31915 chromosome, complete genome	False	True
ENG0118_000000011107	1323	0.5115450088347245	1	1	0	1	1	True	129218	fragment	False	CHI0059_000000009798	0.5024717865293952		0	0	False	False	1.0	0					non-mobilizable	other	1323.0	95.54	100.0	0.0013429600832818244	NZ_LT629944.1	firmicutes	Angelakisella massiliensis strain Marseille-P3217T, whole genome shotgun sequence	False	True
ISR0170_000000035607	1323	0.5115450088347245	1	1	0	1	1	True	129088	fragment	False	MON0063_000000022049	0.9468768889979838		0	0	False	False	1.0	0					non-mobilizable	other	1244.0	97.186	94.0	0.0010865707547252279	NZ_BHEO01000002.1	firmicutes	Faecalimonas umbilicata strain EGH7, whole genome shotgun sequence	False	True
ISR0183_000000023262	1322	0.5115450088347245	1	1	0	1	1	True	129218	fragment	False	CHI0059_000000009798	0.6676679692313526		0	0	False	False	1.0	0					non-mobilizable	other	1323.0	97.20299999999999	100.0	0.18213153177995312	AF226276.1	firmicutes	Clostridium difficile transposon Tn4453a TnpX (tnpX), TnpV (tnpV), CatD (catD), TnpY (tnpY), TnpZ (tnpZ), and TnpW (tnpW) genes, complete cds	False	True
ISR0113_000000012507	1322	0.5115450088347245	1	1	0	1	1	True	131257	backbone	False	ISR0175_000000008482	0.21385001969431142	PS1133	0	0	False	True	1.0	0					non-mobilizable	chromosome	1322.0	92.89	100.0	0.00044464086582785163	NZ_CP030777.1	firmicutes	Faecalibacterium prausnitzii strain APC918/95b chromosome, complete genome	False	True
AST0014_000000012384	1321	0.5115450088347245	1	1	0	1	1	True	129218	fragment	False	CHI0059_000000009798	0.47280704769268567		0	0	False	False	1.0	0					non-mobilizable	other	1321.0	99.39399999999999	100.0	0.005467015672111593	NZ_SLXA01000004.1	firmicutes	Frisingicoccus caecimuris strain DSM 28559 Ga0310541_104, whole genome shotgun sequence	False	True
ENG0178_000000017402	1321	0.5115450088347245	1	1	0	1	1	True	129218	fragment	False	CHI0059_000000009798	0.6496198757122208		0	0	False	False	1.0	0					non-mobilizable	other	1321.0	95.23100000000001	100.0	0.005467015672111593	NZ_SLXA01000004.1	firmicutes	Frisingicoccus caecimuris strain DSM 28559 Ga0310541_104, whole genome shotgun sequence	False	True
MON0026_000000039731	1321	0.5115450088347245	1	1	0	1	1	True	129218	fragment	False	CHI0059_000000009798	0.5014827989277285		0	0	False	False	1.0	0					non-mobilizable	other	1321.0	98.41	100.0	0.005467015672111593	NZ_SLXA01000004.1	firmicutes	Frisingicoccus caecimuris strain DSM 28559 Ga0310541_104, whole genome shotgun sequence	False	True
ISR0110_000000017716	1321	0.5115450088347245	1	1	0	1	1	True	129218	fragment	False	CHI0059_000000009798	0.4885101593573526		0	0	False	False	0.9969719648361206	0					non-mobilizable	other	1321.0	99.47	100.0	0.005467015672111593	NZ_SLXA01000004.1	firmicutes	Frisingicoccus caecimuris strain DSM 28559 Ga0310541_104, whole genome shotgun sequence	False	True
ISR0040_000000019722	1321	0.5115450088347245	1	1	0	1	1	True	129218	fragment	False	CHI0059_000000009798	0.48655746302963404		0	0	False	False	1.0	0					non-mobilizable	other	1321.0	99.319	100.0	0.005467015672111593	NZ_SLXA01000004.1	firmicutes	Frisingicoccus caecimuris strain DSM 28559 Ga0310541_104, whole genome shotgun sequence	False	True
ISR0317_000000017364	1321	0.5115450088347245	1	1	0	1	1	True	129218	fragment	False	CHI0059_000000009798	0.5068476323041887		0	0	False	False	1.0	0					non-mobilizable	other	1321.0	99.167	100.0	0.005467015672111593	NZ_SLXA01000004.1	firmicutes	Frisingicoccus caecimuris strain DSM 28559 Ga0310541_104, whole genome shotgun sequence	False	True
ISR0074_000000022906	1321	0.5115450088347245	1	1	0	1	1	True	129218	fragment	False	CHI0059_000000009798	0.4518633363996636		0	0	False	False	1.0	0					non-mobilizable	other	1321.0	99.546	100.0	0.005467015672111593	NZ_SLXA01000004.1	firmicutes	Frisingicoccus caecimuris strain DSM 28559 Ga0310541_104, whole genome shotgun sequence	False	True
ISR0211_000000017416	1320	0.5115450088347245	1	1	0	1	1	True	129218	fragment	False	CHI0059_000000009798	0.6018082143872974		0	0	False	False	1.0	0					non-mobilizable	other	1320.0	97.955	100.0	0.01613475828467198	NZ_CYYV01000015.1	firmicutes	Fusicatenibacter saccharivorans strain 2789STDY5608849, whole genome shotgun sequence	False	True
AST0014_000000012396	1320	0.5115450088347245	1	1	0	1	1	True	129218	fragment	False	CHI0059_000000009798	0.6524946443462679		0	0	False	False	1.0	0					non-mobilizable	other	1321.0	98.486	100.0	0.18199365779677376	AF226276.1	firmicutes	Clostridium difficile transposon Tn4453a TnpX (tnpX), TnpV (tnpV), CatD (catD), TnpY (tnpY), TnpZ (tnpZ), and TnpW (tnpW) genes, complete cds	False	True
ISR0288_000000022254	1320	0.5115450088347245	1	1	0	1	1	True	129218	fragment	False	CHI0059_000000009798	0.4725824822954073		0	0	False	False	1.0	0					non-mobilizable	other	1320.0	99.39399999999999	100.0	0.005462873993572115	NZ_SLXA01000004.1	firmicutes	Frisingicoccus caecimuris strain DSM 28559 Ga0310541_104, whole genome shotgun sequence	False	True
ISR0331_000000019043	1320	0.5115450088347245	1	1	0	1	1	True	129218	fragment	False	CHI0059_000000009798	0.4709379832809551		0	0	False	False	1.0	0					non-mobilizable	other	1320.0	99.39399999999999	100.0	0.005462873993572115	NZ_SLXA01000004.1	firmicutes	Frisingicoccus caecimuris strain DSM 28559 Ga0310541_104, whole genome shotgun sequence	False	True
ISR0233_000000014246	1320	0.5115450088347245	1	1	0	1	1	True	129218	fragment	False	CHI0059_000000009798	0.48839810458790783		0	0	False	False	1.0	0					non-mobilizable	other	1320.0	99.47	100.0	0.005462873993572115	NZ_SLXA01000004.1	firmicutes	Frisingicoccus caecimuris strain DSM 28559 Ga0310541_104, whole genome shotgun sequence	False	True
ISR0074_000000022928	1320	0.5115450088347245	1	1	0	1	1	True	129218	fragment	False	CHI0059_000000009798	0.688271819010077		0	0	False	False	1.0	0					non-mobilizable	other	1321.0	95.76100000000001	100.0	0.18199365779677376	AF226276.1	firmicutes	Clostridium difficile transposon Tn4453a TnpX (tnpX), TnpV (tnpV), CatD (catD), TnpY (tnpY), TnpZ (tnpZ), and TnpW (tnpW) genes, complete cds	False	True
ISR0317_000000017385	1320	0.5115450088347245	1	1	0	1	1	True	129218	fragment	False	CHI0059_000000009798	0.6524946443462679		0	0	False	False	1.0	0					non-mobilizable	other	1321.0	98.486	100.0	0.18199365779677376	AF226276.1	firmicutes	Clostridium difficile transposon Tn4453a TnpX (tnpX), TnpV (tnpV), CatD (catD), TnpY (tnpY), TnpZ (tnpZ), and TnpW (tnpW) genes, complete cds	False	True
ISR0003_000000019291	1320	0.5115450088347245	1	1	0	1	1	True	129218	fragment	False	CHI0059_000000009798	0.6524946443462679		0	0	False	False	1.0	0					non-mobilizable	other	1321.0	98.486	100.0	0.18199365779677376	AF226276.1	firmicutes	Clostridium difficile transposon Tn4453a TnpX (tnpX), TnpV (tnpV), CatD (catD), TnpY (tnpY), TnpZ (tnpZ), and TnpW (tnpW) genes, complete cds	False	True
ISR0083_000000021385	1320	0.5115450088347245	1	1	0	1	1	True	129218	fragment	False	CHI0059_000000009798	0.6280255106957147		0	0	False	False	1.0	0					non-mobilizable	other	1321.0	98.41	100.0	0.18199365779677376	AF226276.1	firmicutes	Clostridium difficile transposon Tn4453a TnpX (tnpX), TnpV (tnpV), CatD (catD), TnpY (tnpY), TnpZ (tnpZ), and TnpW (tnpW) genes, complete cds	False	True
ISR0817_000000009961	1319	0.5115450088347245	1	1	0	1	1	True	129218	fragment	False	CHI0059_000000009798	0.4048190803007105		0	0	False	False	1.0	0					non-mobilizable	plasmid	1319.0	97.119	100.0	0.2059696827629317	LN853009.1		Uncultured prokaryote from Rat gut metagenome metamobilome, plasmid pRGRH0342	False	True
ENG0178_000000017423	1319	0.5115450088347245	1	1	0	1	1	True	129218	fragment	False	CHI0059_000000009798	0.4274963021716087		0	0	False	False	1.0	0					non-mobilizable	chromosome	1319.0	99.92399999999999	100.0	0.00044387685683994703	NZ_CP029256.1	firmicutes	Christensenella minuta strain DSM 22607 chromosome, complete genome	False	True
ENG0168_000000023852	1319	0.5115450088347245	1	1	0	1	1	True	129218	fragment	False	CHI0059_000000009798	0.6523407508846238		0	0	False	False	1.0	0					non-mobilizable	other	1320.0	98.485	100.0	0.18185578381359438	AF226276.1	firmicutes	Clostridium difficile transposon Tn4453a TnpX (tnpX), TnpV (tnpV), CatD (catD), TnpY (tnpY), TnpZ (tnpZ), and TnpW (tnpW) genes, complete cds	False	True
ENG0211_000000018071	1319	0.5115450088347245	1	1	0	1	1	True	129218	fragment	False	CHI0059_000000009798	0.6277677251328786		0	0	False	False	1.0	0					non-mobilizable	other	1320.0	98.333	100.0	0.18185578381359438	AF226276.1	firmicutes	Clostridium difficile transposon Tn4453a TnpX (tnpX), TnpV (tnpV), CatD (catD), TnpY (tnpY), TnpZ (tnpZ), and TnpW (tnpW) genes, complete cds	False	True
ISR0040_000000019753	1319	0.5115450088347245	1	1	0	1	1	True	129218	fragment	False	CHI0059_000000009798	0.6523407508846238		0	0	False	False	1.0	0					non-mobilizable	other	1320.0	98.485	100.0	0.18185578381359438	AF226276.1	firmicutes	Clostridium difficile transposon Tn4453a TnpX (tnpX), TnpV (tnpV), CatD (catD), TnpY (tnpY), TnpZ (tnpZ), and TnpW (tnpW) genes, complete cds	False	True
CHI0064_000000014005	1318	0.5115450088347245	1	1	0	1	1	True	129088	fragment	False	MON0063_000000022049	0.9653470405928267		0	0	False	False	1.0	0					non-mobilizable	other	1318.0	97.49600000000001	100.0	0.0011512579919333266	NZ_BHEO01000002.1	firmicutes	Faecalimonas umbilicata strain EGH7, whole genome shotgun sequence	False	True
DEN0065_000000026129	1318	0.5115450088347245	1	1	0	1	1	True	129218	fragment	False	CHI0059_000000009798	0.4864513269771758		0	0	False	False	1.0	0					non-mobilizable	plasmid	1318.0	99.545	100.0	0.2058134083450539	LN853009.1		Uncultured prokaryote from Rat gut metagenome metamobilome, plasmid pRGRH0342	False	True
ISR0267_000000014124	1318	0.5115450088347245	1	1	0	1	1	True	129218	fragment	False	CHI0059_000000009798	0.6445066309977783		0	0	False	False	0.999241292476654	0					non-mobilizable	other	1319.0	98.33200000000001	100.0	0.181717909830415	AF226276.1	firmicutes	Clostridium difficile transposon Tn4453a TnpX (tnpX), TnpV (tnpV), CatD (catD), TnpY (tnpY), TnpZ (tnpZ), and TnpW (tnpW) genes, complete cds	False	True
ISR0029_000000031697	1318	0.5115450088347245	1	1	0	1	1	True	129088	fragment	False	MON0063_000000022049	0.935476251908087		0	0	False	False	0.9916540384292603	0					non-mobilizable	other	1240.0	96.45200000000001	94.0	0.0010830741473085738	NZ_BHEO01000002.1	firmicutes	Faecalimonas umbilicata strain EGH7, whole genome shotgun sequence	False	True
ISR0384_000000015190	1318	0.5115450088347245	2	1	0	1	1	True	118094	fragment	False	ISR0017_000000019328	0.2802428583453051		0	0	False	False	0.9901365637779236	0					non-mobilizable	other	1318.0	99.772	100.0	0.05819708351745471	NZ_WNAJ01000039.1	firmicutes	Roseburia intestinalis strain BIOML-A1 scaffold39_size22630, whole genome shotgun sequence	False	True
ENG0087_000000019660	1317	0.5115450088347245	1	1	0	1	1	True	129088	fragment	False	MON0063_000000022049	0.9441480300549306		0	0	False	False	1.0	0					non-mobilizable	other	1238.0	97.17299999999999	94.0	0.001081325843600247	NZ_BHEO01000002.1	firmicutes	Faecalimonas umbilicata strain EGH7, whole genome shotgun sequence	False	True
ISR0265_000000013367	1316	0.5115450088347245	1	1	0	1	1	True	129218	fragment	False	CHI0059_000000009798	0.7002016702813654		0	0	False	False	1.0	0					non-mobilizable	other	1316.0	99.848	100.0	0.0013368603402843294	NZ_LT629944.1	firmicutes	Angelakisella massiliensis strain Marseille-P3217T, whole genome shotgun sequence	False	True
USA0056_01_000000012982	1316	0.5115450088347245	1	1	0	1	1	True	131257	backbone	False	ISR0175_000000008482	0.22221903547243	PS1133	0	0	False	True	1.0	0					non-mobilizable	chromosome	1313.0	94.59299999999999	100.0	0.00044127492437571043	NZ_CP030777.1	firmicutes	Faecalibacterium prausnitzii strain APC918/95b chromosome, complete genome	False	True
ENG0089_000000015660	1315	0.5115450088347245	1	1	0	1	1	True	129218	fragment	False	CHI0059_000000009798	0.5051260697134677		0	0	False	False	1.0	0					non-mobilizable	plasmid	1315.0	99.696	100.0	0.20534458509142053	LN853009.1		Uncultured prokaryote from Rat gut metagenome metamobilome, plasmid pRGRH0342	False	True
SPA0096_000000032650	1315	0.5115450088347245	1	1	0	1	1	True	129218	fragment	False	CHI0059_000000009798	0.453877786596002		0	0	False	False	1.0	0					non-mobilizable	other	1315.0	99.39200000000001	100.0	0.005442165600874723	NZ_SLXA01000004.1	firmicutes	Frisingicoccus caecimuris strain DSM 28559 Ga0310541_104, whole genome shotgun sequence	False	True
ISR0369_000000012763	1315	0.5115450088347245	1	1	0	1	1	True	131206	fragment	False	AST0002_000000027892	0.3078859440679902		0	0	False	False	1.0	0					non-mobilizable	chromosome	1318.0	89.985	100.0	0.0003674382590473282	NZ_CP034413.1	firmicutes	Dysosmobacter welbionis strain J115 chromosome, complete genome	False	True
DEN0052_000000035751	1315	0.5115450088347245	1	1	0	1	1	True	129218	fragment	False	CHI0059_000000009798	0.4356982340369688		0	0	False	False	1.0	0					non-mobilizable	other	1316.0	95.59299999999999	100.0	0.18130428788087688	AF226276.1	firmicutes	Clostridium difficile transposon Tn4453a TnpX (tnpX), TnpV (tnpV), CatD (catD), TnpY (tnpY), TnpZ (tnpZ), and TnpW (tnpW) genes, complete cds	False	True
SPA0131_000000021449	1315	0.5115450088347245	1	1	0	1	1	True	129218	fragment	False	CHI0059_000000009798	0.4793785799648682		0	0	False	False	1.0	0					non-mobilizable	other	1315.0	99.39200000000001	100.0	0.005442165600874723	NZ_SLXA01000004.1	firmicutes	Frisingicoccus caecimuris strain DSM 28559 Ga0310541_104, whole genome shotgun sequence	False	True
DEN0073_000000040942	1314	0.5115450088347245	1	1	0	1	1	True	115598	fragment	False	AST0046_000000011019	0.6058886760573261		0	0	False	False	0.9946727752685547	0					non-mobilizable	other	1313.0	92.079	99.0	0.09757548713372007	NZ_SLUM01000047.1	firmicutes	Fournierella massiliensis strain DSM 100451 Ga0244722_147, whole genome shotgun sequence	False	True
ISR0143_000000022130	1314	0.5115450088347245	1	1	0	1	1	True	129088	fragment	False	MON0063_000000022049	0.8903955440159249		0	0	False	False	1.0	0					non-mobilizable	other	1315.0	91.103	100.0	0.0011477613845166728	NZ_BHEO01000002.1	firmicutes	Faecalimonas umbilicata strain EGH7, whole genome shotgun sequence	False	True
ISR0174_000000018701	1314	0.5115450088347245	1	1	0	1	1	True	129218	fragment	False	CHI0059_000000009798	0.4805943849598451		0	0	False	False	1.0	0					non-mobilizable	other	1314.0	99.23899999999999	100.0	0.005438023922335244	NZ_SLXA01000004.1	firmicutes	Frisingicoccus caecimuris strain DSM 28559 Ga0310541_104, whole genome shotgun sequence	False	True
FIJ0083_000000027613	1313	0.5115450088347245	2	1	0	1	1	True	131257	backbone	False	ISR0175_000000008482	0.09054043591558034	PS1133	0	0	False	True	1.0	0					non-mobilizable	chromosome	1313.0	93.22200000000001	100.0	0.00044161151852092456	NZ_CP030777.1	firmicutes	Faecalibacterium prausnitzii strain APC918/95b chromosome, complete genome	False	True
ISR0069_000000019483	1313	0.5115450088347245	1	1	0	1	1	True	129218	fragment	False	CHI0059_000000009798	0.5279326098539385		0	0	False	False	1.0	0					non-mobilizable	plasmid	1314.0	97.48899999999999	100.0	0.20518831067354273	LN853009.1		Uncultured prokaryote from Rat gut metagenome metamobilome, plasmid pRGRH0342	False	True
AUS0006_000000020197	1313	0.5115450088347245	1	1	0	1	1	True	129218	fragment	False	CHI0059_000000009798	0.4764481940652534		0	0	False	False	0.9885757565498352	0					non-mobilizable	other	1313.0	99.46700000000001	100.0	0.005433882243795766	NZ_SLXA01000004.1	firmicutes	Frisingicoccus caecimuris strain DSM 28559 Ga0310541_104, whole genome shotgun sequence	False	True
CAN0022_000000025302	1312	0.5115450088347245	1	1	0	1	1	True	129218	fragment	False	CHI0059_000000009798	0.49387200448498797		0	0	False	False	1.0	0					non-mobilizable	plasmid	1312.0	99.39	100.0	0.20487576183778716	LN853009.1		Uncultured prokaryote from Rat gut metagenome metamobilome, plasmid pRGRH0342	False	True
ENG0057_000000020631	1311	0.5115450088347245	1	1	0	1	1	True	129218	fragment	False	CHI0059_000000009798	0.4176308432889159		0	0	False	False	1.0	0					non-mobilizable	chromosome	1311.0	99.92399999999999	100.0	0.0004411826118818897	NZ_CP029256.1	firmicutes	Christensenella minuta strain DSM 22607 chromosome, complete genome	False	True
ENG0143_000000014382	1311	0.5115450088347245	1	1	0	1	1	True	129218	fragment	False	CHI0059_000000009798	0.43170973484032227		0	0	False	False	1.0	0					non-mobilizable	other	1311.0	99.39	100.0	0.005425598886716809	NZ_SLXA01000004.1	firmicutes	Frisingicoccus caecimuris strain DSM 28559 Ga0310541_104, whole genome shotgun sequence	False	True
FIJ0002_000000029433	1311	0.5115450088347245	1	1	0	1	1	True	129218	fragment	False	CHI0059_000000009798	0.6669415068873455		0	0	False	False	1.0	0					non-mobilizable	other	1311.0	96.03399999999999	100.0	0.18047704398180064	AF226276.1	firmicutes	Clostridium difficile transposon Tn4453a TnpX (tnpX), TnpV (tnpV), CatD (catD), TnpY (tnpY), TnpZ (tnpZ), and TnpW (tnpW) genes, complete cds	False	True
FIJ0058_000000032510	1311	0.5115450088347245	2	1	0	1	1	True	129218	fragment	False	CHI0059_000000009798	0.286303365635641		0	0	False	False	1.0	0					non-mobilizable	plasmid	1311.0	96.87299999999999	100.0	0.20471948741990936	LN853009.1		Uncultured prokaryote from Rat gut metagenome metamobilome, plasmid pRGRH0342	False	True
FIJ0066_000000025621	1311	0.5115450088347245	1	1	0	1	1	True	129218	fragment	False	CHI0059_000000009798	0.6464181731880395		0	0	False	False	1.0	0					non-mobilizable	other	1311.0	96.64399999999999	100.0	0.18061491796498	AF226276.1	firmicutes	Clostridium difficile transposon Tn4453a TnpX (tnpX), TnpV (tnpV), CatD (catD), TnpY (tnpY), TnpZ (tnpZ), and TnpW (tnpW) genes, complete cds	False	True
ENG0061_000000015793	1310	0.5115450088347245	1	1	0	1	1	True	129218	fragment	False	CHI0059_000000009798	0.45419923536822737		0	0	False	False	1.0	0					non-mobilizable	plasmid	1310.0	97.48100000000001	100.0	0.20456321300203156	LN853009.1		Uncultured prokaryote from Rat gut metagenome metamobilome, plasmid pRGRH0342	False	True
ENG0061_000000015808	1310	0.5115450088347245	1	1	0	1	1	True	129218	fragment	False	CHI0059_000000009798	0.7027030568170112		0	0	False	False	1.0	0					non-mobilizable	other	1310.0	99.92399999999999	100.0	0.0013307605972868344	NZ_LT629944.1	firmicutes	Angelakisella massiliensis strain Marseille-P3217T, whole genome shotgun sequence	False	True
ISR0156_000000018607	1310	0.5115450088347245	1	1	0	1	1	True	129088	fragment	False	MON0063_000000022049	0.9544917408200848		0	0	False	False	1.0	0					non-mobilizable	other	1310.0	97.48100000000001	100.0	0.0011442647771000188	NZ_BHEO01000002.1	firmicutes	Faecalimonas umbilicata strain EGH7, whole genome shotgun sequence	False	True
ENG0085_000000011982	1310	0.5115450088347245	1	1	0	1	1	True	129218	fragment	False	CHI0059_000000009798	0.4339378305491466		0	0	False	False	1.0	0					non-mobilizable	other	1310.0	94.046	100.0	0.016012339784788276	NZ_CYYV01000015.1	firmicutes	Fusicatenibacter saccharivorans strain 2789STDY5608849, whole genome shotgun sequence	False	True
ENG0161_000000015942	1310	0.5115450088347245	1	1	0	1	1	True	129218	fragment	False	CHI0059_000000009798	0.7146380636563017		0	0	False	False	1.0	0					non-mobilizable	other	1310.0	99.771	100.0	0.0013307605972868344	NZ_LT629944.1	firmicutes	Angelakisella massiliensis strain Marseille-P3217T, whole genome shotgun sequence	False	True
ENG0161_000000015933	1310	0.5115450088347245	1	1	0	1	1	True	129218	fragment	False	CHI0059_000000009798	0.5327659829755981		0	0	False	False	1.0	0					non-mobilizable	plasmid	1310.0	99.84700000000001	100.0	0.20456321300203156	LN853009.1		Uncultured prokaryote from Rat gut metagenome metamobilome, plasmid pRGRH0342	False	True
FIJ0083_000000027700	1309	0.5115450088347245	1	1	0	1	1	True	129218	fragment	False	CHI0059_000000009798	0.6296155109363293		0	0	False	False	1.0	0					non-mobilizable	other	1310.0	98.473	100.0	0.18047704398180064	AF226276.1	firmicutes	Clostridium difficile transposon Tn4453a TnpX (tnpX), TnpV (tnpV), CatD (catD), TnpY (tnpY), TnpZ (tnpZ), and TnpW (tnpW) genes, complete cds	False	True
FIJ0005_000000028081	1309	0.5115450088347245	1	1	0	1	1	True	129218	fragment	False	CHI0059_000000009798	0.6241883160607777		0	0	False	False	0.9992360472679138	0					non-mobilizable	other	1310.0	98.473	100.0	0.18047704398180064	AF226276.1	firmicutes	Clostridium difficile transposon Tn4453a TnpX (tnpX), TnpV (tnpV), CatD (catD), TnpY (tnpY), TnpZ (tnpZ), and TnpW (tnpW) genes, complete cds	False	True
ISR0052_000000028614	1309	0.5115450088347245	1	1	0	1	1	True	129218	fragment	False	CHI0059_000000009798	0.5613506097197059		0	0	False	False	1.0	0					non-mobilizable	plasmid	1309.0	99.771	100.0	0.20440693858415376	LN853009.1		Uncultured prokaryote from Rat gut metagenome metamobilome, plasmid pRGRH0342	False	True
FIJ0150_000000019083	1309	0.5115450088347245	1	1	0	1	1	True	129218	fragment	False	CHI0059_000000009798	0.4753628724973931		0	0	False	False	1.0	0					non-mobilizable	other	1309.0	98.014	100.0	0.0013297439734539184	NZ_LT629944.1	firmicutes	Angelakisella massiliensis strain Marseille-P3217T, whole genome shotgun sequence	False	True
FIJ0012_000000019292	1309	0.5115450088347245	1	1	0	1	1	True	129218	fragment	False	CHI0059_000000009798	0.39680028245677235		0	0	False	False	1.0	0					non-mobilizable	plasmid	1309.0	97.021	100.0	0.20440693858415376	LN853009.1		Uncultured prokaryote from Rat gut metagenome metamobilome, plasmid pRGRH0342	False	True
ISR0141_000000023521	1309	0.5115450088347245	1	1	0	1	1	True	129218	fragment	False	CHI0059_000000009798	0.6241883160607777		0	0	False	False	1.0	0					non-mobilizable	other	1310.0	98.473	100.0	0.18047704398180064	AF226276.1	firmicutes	Clostridium difficile transposon Tn4453a TnpX (tnpX), TnpV (tnpV), CatD (catD), TnpY (tnpY), TnpZ (tnpZ), and TnpW (tnpW) genes, complete cds	False	True
ENG0191_000000024847	1309	0.5115450088347245	1	1	0	1	1	True	129218	fragment	False	CHI0059_000000009798	0.6293005220940988		0	0	False	False	1.0	0					non-mobilizable	other	1310.0	98.321	100.0	0.18047704398180064	AF226276.1	firmicutes	Clostridium difficile transposon Tn4453a TnpX (tnpX), TnpV (tnpV), CatD (catD), TnpY (tnpY), TnpZ (tnpZ), and TnpW (tnpW) genes, complete cds	False	True
ENG0148_000000027599	1309	0.5115450088347245	1	1	0	1	1	True	129218	fragment	False	CHI0059_000000009798	0.6590502475707052		0	0	False	False	1.0	0					non-mobilizable	other	1310.0	98.321	100.0	0.18047704398180064	AF226276.1	firmicutes	Clostridium difficile transposon Tn4453a TnpX (tnpX), TnpV (tnpV), CatD (catD), TnpY (tnpY), TnpZ (tnpZ), and TnpW (tnpW) genes, complete cds	False	True
ISR0227_000000020096	1308	0.5115450088347245	1	1	0	1	1	True	129218	fragment	False	CHI0059_000000009798	0.5703504244602696		0	0	False	False	1.0	0					non-mobilizable	plasmid	1308.0	99.771	100.0	0.204250664166276	LN853009.1		Uncultured prokaryote from Rat gut metagenome metamobilome, plasmid pRGRH0342	False	True
ENG0073_000000018016	1308	0.5115450088347245	1	1	0	1	1	True	129218	fragment	False	CHI0059_000000009798	0.37862180415957525		0	0	False	False	1.0	0					non-mobilizable	plasmid	1308.0	94.572	100.0	0.204250664166276	LN853009.1		Uncultured prokaryote from Rat gut metagenome metamobilome, plasmid pRGRH0342	False	True
ENG0073_000000018013	1308	0.5115450088347245	1	1	0	1	1	True	129218	fragment	False	CHI0059_000000009798	0.637741312575847		0	0	False	False	1.0	0					non-mobilizable	other	1308.0	96.024	100.0	0.0013287273496210025	NZ_LT629944.1	firmicutes	Angelakisella massiliensis strain Marseille-P3217T, whole genome shotgun sequence	False	True
AST0100_000000009960	1308	0.5115450088347245	1	1	0	1	1	True	129218	fragment	False	CHI0059_000000009798	0.40719349168959		0	0	False	False	1.0	0					non-mobilizable	plasmid	1308.0	97.095	100.0	0.204250664166276	LN853009.1		Uncultured prokaryote from Rat gut metagenome metamobilome, plasmid pRGRH0342	False	True
ISR0087_000000029467	1308	0.5115450088347245	1	1	0	1	1	True	129218	fragment	False	CHI0059_000000009798	0.49393522055660016		0	0	False	False	1.0	0					non-mobilizable	plasmid	1308.0	98.54700000000001	100.0	0.204250664166276	LN853009.1		Uncultured prokaryote from Rat gut metagenome metamobilome, plasmid pRGRH0342	False	True
ENG0047_000000016319	1308	0.5115450088347245	1	1	0	1	1	True	129218	fragment	False	CHI0059_000000009798	0.6319326612815661		0	0	False	False	1.0	0					non-mobilizable	other	1309.0	98.396	100.0	0.18033916999862126	AF226276.1	firmicutes	Clostridium difficile transposon Tn4453a TnpX (tnpX), TnpV (tnpV), CatD (catD), TnpY (tnpY), TnpZ (tnpZ), and TnpW (tnpW) genes, complete cds	False	True
ENG0109_000000018665	1308	0.5115450088347245	1	1	0	1	1	True	129218	fragment	False	CHI0059_000000009798	0.4147289285206587		0	0	False	False	1.0	0					non-mobilizable	plasmid	1309.0	96.40899999999999	100.0	0.2040943897483982	LN853009.1		Uncultured prokaryote from Rat gut metagenome metamobilome, plasmid pRGRH0342	False	True
MON0101_000000050820	1308	0.5115450088347245	2	1	0	1	1	True	131257	backbone	False	ISR0175_000000008482	0.02330467224472649	PS1133	0	0	False	True	1.0	0					non-mobilizable	chromosome	1310.0	88.244	100.0	0.00042030308880868894	CP048437.1	firmicutes	Faecalibacterium prausnitzii A2-165 strain JCM 31915 chromosome, complete genome	False	True
ISR0052_000000028670	1307	0.5115450088347245	1	1	0	1	1	True	129218	fragment	False	CHI0059_000000009798	0.6223954780128991		0	0	False	False	1.0	0					non-mobilizable	other	1308.0	98.471	100.0	0.18020129601544188	AF226276.1	firmicutes	Clostridium difficile transposon Tn4453a TnpX (tnpX), TnpV (tnpV), CatD (catD), TnpY (tnpY), TnpZ (tnpZ), and TnpW (tnpW) genes, complete cds	False	True
ISR0227_000000020117	1307	0.5115450088347245	1	1	0	1	1	True	129218	fragment	False	CHI0059_000000009798	0.6223954780128991		0	0	False	False	1.0	0					non-mobilizable	other	1308.0	98.471	100.0	0.18020129601544188	AF226276.1	firmicutes	Clostridium difficile transposon Tn4453a TnpX (tnpX), TnpV (tnpV), CatD (catD), TnpY (tnpY), TnpZ (tnpZ), and TnpW (tnpW) genes, complete cds	False	True
SPA0107_000000025392	1307	0.5115450088347245	1	1	0	1	1	True	129088	fragment	False	MON0063_000000022049	0.9610561478520666		0	0	False	False	1.0	0					non-mobilizable	other	1307.0	97.475	100.0	0.0011416423215375282	NZ_BHEO01000002.1	firmicutes	Faecalimonas umbilicata strain EGH7, whole genome shotgun sequence	False	True
ENG0152_000000019582	1307	0.5115450088347245	1	1	0	1	1	True	129218	fragment	False	CHI0059_000000009798	0.4936575469008942		0	0	False	False	1.0	0					non-mobilizable	plasmid	1307.0	98.546	100.0	0.2040943897483982	LN853009.1		Uncultured prokaryote from Rat gut metagenome metamobilome, plasmid pRGRH0342	False	True
SPA0128_000000028755	1307	0.5115450088347245	1	1	0	1	1	True	129218	fragment	False	CHI0059_000000009798	0.4506080803166389		0	0	False	False	1.0	0					non-mobilizable	other	1307.0	99.464	100.0	0.0054090321725588945	NZ_SLXA01000004.1	firmicutes	Frisingicoccus caecimuris strain DSM 28559 Ga0310541_104, whole genome shotgun sequence	False	True
AUS0024_000000024546	1307	0.5115450088347245	1	1	0	1	1	True	129088	fragment	False	MON0063_000000022049	0.9621072622109723		0	0	False	False	1.0	0					non-mobilizable	other	1307.0	97.475	100.0	0.0011416423215375282	NZ_BHEO01000002.1	firmicutes	Faecalimonas umbilicata strain EGH7, whole genome shotgun sequence	False	True
ISR0259_000000014071	1307	0.5115450088347245	1	1	0	1	1	True	129218	fragment	False	CHI0059_000000009798	0.5300835076314324		0	0	False	False	1.0	0					non-mobilizable	plasmid	1307.0	99.92299999999999	100.0	0.2040943897483982	LN853009.1		Uncultured prokaryote from Rat gut metagenome metamobilome, plasmid pRGRH0342	False	True
MON0105_000000041872	1307	0.5115450088347245	1	1	0	1	1	True	129218	fragment	False	CHI0059_000000009798	0.42474431679350494		0	0	False	False	1.0	0					non-mobilizable	chromosome	1308.0	96.63600000000001	100.0	0.00043949870878310385	NZ_CP029256.1	firmicutes	Christensenella minuta strain DSM 22607 chromosome, complete genome	False	True
ENG0031_000000016748	1307	0.5115450088347245	1	1	0	1	1	True	129218	fragment	False	CHI0059_000000009798	0.41617985250781464		0	0	False	False	1.0	0					non-mobilizable	other	1307.0	99.311	100.0	0.0054090321725588945	NZ_SLXA01000004.1	firmicutes	Frisingicoccus caecimuris strain DSM 28559 Ga0310541_104, whole genome shotgun sequence	False	True
DEN0011_000000036184	1307	0.5115450088347245	1	1	0	1	1	True	129218	fragment	False	CHI0059_000000009798	0.4676524819650931		0	0	False	False	1.0	0					non-mobilizable	other	1307.0	99.38799999999999	100.0	0.0054090321725588945	NZ_SLXA01000004.1	firmicutes	Frisingicoccus caecimuris strain DSM 28559 Ga0310541_104, whole genome shotgun sequence	False	True
ENG0210_000000020579	1307	0.5115450088347245	1	1	0	1	1	True	129218	fragment	False	CHI0059_000000009798	0.4639533166480973		0	0	False	False	1.0	0					non-mobilizable	other	1307.0	99.38799999999999	100.0	0.0054090321725588945	NZ_SLXA01000004.1	firmicutes	Frisingicoccus caecimuris strain DSM 28559 Ga0310541_104, whole genome shotgun sequence	False	True
AST0003_000000024256	1307	0.5115450088347245	1	1	0	1	1	True	129218	fragment	False	CHI0059_000000009798	0.4704769702009924		0	0	False	False	1.0	0					non-mobilizable	plasmid	1307.0	97.62799999999999	100.0	0.2040943897483982	LN853009.1		Uncultured prokaryote from Rat gut metagenome metamobilome, plasmid pRGRH0342	False	True
ENG0133_000000018533	1307	0.5115450088347245	1	1	0	1	1	True	129218	fragment	False	CHI0059_000000009798	0.4486688610349106		0	0	False	False	1.0	0					non-mobilizable	other	1307.0	99.311	100.0	0.0054090321725588945	NZ_SLXA01000004.1	firmicutes	Frisingicoccus caecimuris strain DSM 28559 Ga0310541_104, whole genome shotgun sequence	False	True
DEN0063_000000038969	1307	0.5115450088347245	1	1	0	1	1	True	129218	fragment	False	CHI0059_000000009798	0.5184086751857255		0	0	False	False	1.0	0					non-mobilizable	plasmid	1307.0	99.84700000000001	100.0	0.2040943897483982	LN853009.1		Uncultured prokaryote from Rat gut metagenome metamobilome, plasmid pRGRH0342	False	True
ENG0030_000000014734	1307	0.5115450088347245	1	1	0	1	1	True	129218	fragment	False	CHI0059_000000009798	0.4486688610349106		0	0	False	False	1.0	0					non-mobilizable	other	1307.0	99.311	100.0	0.0054090321725588945	NZ_SLXA01000004.1	firmicutes	Frisingicoccus caecimuris strain DSM 28559 Ga0310541_104, whole genome shotgun sequence	False	True
AST0100_000000009969	1307	0.5115450088347245	1	1	0	1	1	True	129218	fragment	False	CHI0059_000000009798	0.43387853413822497		0	0	False	False	0.9992349147796631	0					non-mobilizable	other	1308.0	95.18299999999999	100.0	0.18020129601544188	AF226276.1	firmicutes	Clostridium difficile transposon Tn4453a TnpX (tnpX), TnpV (tnpV), CatD (catD), TnpY (tnpY), TnpZ (tnpZ), and TnpW (tnpW) genes, complete cds	False	True
DEN0096_000000034877	1307	0.5115450088347245	1	1	0	1	1	True	129218	fragment	False	CHI0059_000000009798	0.5505215002769905		0	0	False	False	1.0	0					non-mobilizable	plasmid	1307.0	99.617	100.0	0.2040943897483982	LN853009.1		Uncultured prokaryote from Rat gut metagenome metamobilome, plasmid pRGRH0342	False	True
ISR0153_000000022449	1307	0.5115450088347245	1	1	0	1	1	True	129218	fragment	False	CHI0059_000000009798	0.4176612849789411		0	0	False	False	1.0	0					non-mobilizable	chromosome	1307.0	99.92299999999999	100.0	0.00043983548940286103	NZ_CP029256.1	firmicutes	Christensenella minuta strain DSM 22607 chromosome, complete genome	False	True
ISR0029_000000031904	1307	0.5115450088347245	1	1	0	1	1	True	129218	fragment	False	CHI0059_000000009798	0.4176612849789411		0	0	False	False	1.0	0					non-mobilizable	chromosome	1307.0	99.92299999999999	100.0	0.00043983548940286103	NZ_CP029256.1	firmicutes	Christensenella minuta strain DSM 22607 chromosome, complete genome	False	True
ISR0327_000000022621	1307	0.5115450088347245	1	1	0	1	1	True	129218	fragment	False	CHI0059_000000009798	0.4486688610349106		0	0	False	False	1.0	0					non-mobilizable	other	1307.0	99.311	100.0	0.0054090321725588945	NZ_SLXA01000004.1	firmicutes	Frisingicoccus caecimuris strain DSM 28559 Ga0310541_104, whole genome shotgun sequence	False	True
SPA0044_000000021672	1307	0.5115450088347245	1	1	0	1	1	True	129218	fragment	False	CHI0059_000000009798	0.4212114942908041		0	0	False	False	0.9984697699546814	0					non-mobilizable	chromosome	1307.0	99.84700000000001	100.0	0.00043983548940286103	NZ_CP029256.1	firmicutes	Christensenella minuta strain DSM 22607 chromosome, complete genome	False	True
ENG0075_000000018764	1307	0.5115450088347245	1	1	0	1	1	True	129218	fragment	False	CHI0059_000000009798	0.7195322864633847		0	0	False	False	1.0	0					non-mobilizable	other	1308.0	96.101	100.0	0.18020129601544188	AF226276.1	firmicutes	Clostridium difficile transposon Tn4453a TnpX (tnpX), TnpV (tnpV), CatD (catD), TnpY (tnpY), TnpZ (tnpZ), and TnpW (tnpW) genes, complete cds	False	True
AUS0002_000000028754	1306	0.5115450088347245	1	1	0	1	1	True	129218	fragment	False	CHI0059_000000009798	0.41753178348280107		0	0	False	False	1.0	0					non-mobilizable	chromosome	1306.0	99.92299999999999	100.0	0.00043949870878310385	NZ_CP029256.1	firmicutes	Christensenella minuta strain DSM 22607 chromosome, complete genome	False	True
ENG0030_000000014746	1306	0.5115450088347245	1	1	0	1	1	True	129218	fragment	False	CHI0059_000000009798	0.41753178348280107		0	0	False	False	1.0	0					non-mobilizable	chromosome	1306.0	99.92299999999999	100.0	0.00043949870878310385	NZ_CP029256.1	firmicutes	Christensenella minuta strain DSM 22607 chromosome, complete genome	False	True
ISR0070_000000016195	1306	0.5115450088347245	1	1	0	1	1	True	129218	fragment	False	CHI0059_000000009798	0.41753178348280107		0	0	False	False	1.0	0					non-mobilizable	chromosome	1306.0	99.92299999999999	100.0	0.00043949870878310385	NZ_CP029256.1	firmicutes	Christensenella minuta strain DSM 22607 chromosome, complete genome	False	True
ENG0152_000000019598	1306	0.5115450088347245	1	1	0	1	1	True	129218	fragment	False	CHI0059_000000009798	0.41753178348280107		0	0	False	False	1.0	0					non-mobilizable	chromosome	1306.0	99.92299999999999	100.0	0.00043949870878310385	NZ_CP029256.1	firmicutes	Christensenella minuta strain DSM 22607 chromosome, complete genome	False	True
ISR0196_000000016931	1306	0.5115450088347245	1	1	0	1	1	True	129218	fragment	False	CHI0059_000000009798	0.6159600787997853		0	0	False	False	1.0	0					non-mobilizable	other	1307.0	98.087	100.0	0.1800634220322625	AF226276.1	firmicutes	Clostridium difficile transposon Tn4453a TnpX (tnpX), TnpV (tnpV), CatD (catD), TnpY (tnpY), TnpZ (tnpZ), and TnpW (tnpW) genes, complete cds	False	True
ISR0259_000000014088	1306	0.5115450088347245	1	1	0	1	1	True	129218	fragment	False	CHI0059_000000009798	0.41753178348280107		0	0	False	False	1.0	0					non-mobilizable	chromosome	1306.0	99.92299999999999	100.0	0.00043949870878310385	NZ_CP029256.1	firmicutes	Christensenella minuta strain DSM 22607 chromosome, complete genome	False	True
ENG0133_000000018543	1306	0.5115450088347245	1	1	0	1	1	True	129218	fragment	False	CHI0059_000000009798	0.41753178348280107		0	0	False	False	1.0	0					non-mobilizable	chromosome	1306.0	99.92299999999999	100.0	0.00043949870878310385	NZ_CP029256.1	firmicutes	Christensenella minuta strain DSM 22607 chromosome, complete genome	False	True
DEN0011_000000036233	1306	0.5115450088347245	1	1	0	1	1	True	129218	fragment	False	CHI0059_000000009798	0.41753178348280107		0	0	False	False	1.0	0					non-mobilizable	chromosome	1306.0	99.92299999999999	100.0	0.00043949870878310385	NZ_CP029256.1	firmicutes	Christensenella minuta strain DSM 22607 chromosome, complete genome	False	True
ENG0183_000000023689	1306	0.5115450088347245	1	1	0	1	1	True	129218	fragment	False	CHI0059_000000009798	0.41753178348280107		0	0	False	False	1.0	0					non-mobilizable	chromosome	1306.0	99.92299999999999	100.0	0.00043949870878310385	NZ_CP029256.1	firmicutes	Christensenella minuta strain DSM 22607 chromosome, complete genome	False	True
ENG0062_000000018405	1306	0.5115450088347245	1	1	0	1	1	True	129218	fragment	False	CHI0059_000000009798	0.41748976178363056		0	0	False	False	1.0	0					non-mobilizable	chromosome	1306.0	99.84700000000001	100.0	0.00043949870878310385	NZ_CP029256.1	firmicutes	Christensenella minuta strain DSM 22607 chromosome, complete genome	False	True
DEN0096_000000034909	1306	0.5115450088347245	1	1	0	1	1	True	129218	fragment	False	CHI0059_000000009798	0.41753178348280107		0	0	False	False	1.0	0					non-mobilizable	chromosome	1306.0	99.92299999999999	100.0	0.00043949870878310385	NZ_CP029256.1	firmicutes	Christensenella minuta strain DSM 22607 chromosome, complete genome	False	True
ISR0327_000000022639	1306	0.5115450088347245	1	1	0	1	1	True	129218	fragment	False	CHI0059_000000009798	0.41753178348280107		0	0	False	False	0.9992343187332153	0					non-mobilizable	chromosome	1306.0	99.92299999999999	100.0	0.00043949870878310385	NZ_CP029256.1	firmicutes	Christensenella minuta strain DSM 22607 chromosome, complete genome	False	True
ENG0174_000000015858	1306	0.5115450088347245	1	1	0	1	1	True	129218	fragment	False	CHI0059_000000009798	0.42680038346296534		0	0	False	False	1.0	0					non-mobilizable	chromosome	1307.0	99.311	100.0	0.00043949870878310385	NZ_CP029256.1	firmicutes	Christensenella minuta strain DSM 22607 chromosome, complete genome	False	True
ENG0109_000000018696	1306	0.5115450088347245	1	1	0	1	1	True	129218	fragment	False	CHI0059_000000009798	0.41753178348280107		0	0	False	False	1.0	0					non-mobilizable	chromosome	1306.0	99.92299999999999	100.0	0.00043949870878310385	NZ_CP029256.1	firmicutes	Christensenella minuta strain DSM 22607 chromosome, complete genome	False	True
MON0037_000000058628	1305	0.5115450088347245	1	1	0	1	1	True	56880	fragment	False	MON0037_000000058628	0.9755794701986755		0	0	False	False	0.9808428883552551	0					non-mobilizable	no_good_hit	659.0	96.055	50.0	0.8446726572528883	GQ876625.1		Uncultured organism clone VC1AD96TF genomic sequence	True	True
DEN0022_000000032179	1304	0.5115450088347245	1	1	0	1	1	True	129218	fragment	False	CHI0059_000000009798	0.5507246629388788		0	0	False	False	0.9907975196838379	0					non-mobilizable	other	1306.0	95.63600000000001	100.0	0.0013236442304564234	NZ_LT629944.1	firmicutes	Angelakisella massiliensis strain Marseille-P3217T, whole genome shotgun sequence	False	True
ENG0182_000000021723	1303	0.5115450088347245	1	1	0	1	1	True	129218	fragment	False	CHI0059_000000009798	0.46362399274606003		0	0	False	False	1.0	0					non-mobilizable	other	1303.0	99.463	100.0	0.005392465458400981	NZ_SLXA01000004.1	firmicutes	Frisingicoccus caecimuris strain DSM 28559 Ga0310541_104, whole genome shotgun sequence	False	True
SPA0133_000000015063	1303	0.5115450088347245	1	1	0	1	1	True	129088	fragment	False	MON0063_000000022049	0.9595338284017897		0	0	False	False	1.0	0					non-mobilizable	other	1303.0	97.46700000000001	100.0	0.0011381457141208743	NZ_BHEO01000002.1	firmicutes	Faecalimonas umbilicata strain EGH7, whole genome shotgun sequence	False	True
ISR0039_000000028752	1303	0.5115450088347245	1	1	0	1	1	True	129218	fragment	False	CHI0059_000000009798	0.42030740104582454		0	0	False	False	0.9976975917816162	0					non-mobilizable	other	1303.0	99.079	100.0	0.005392465458400981	NZ_SLXA01000004.1	firmicutes	Frisingicoccus caecimuris strain DSM 28559 Ga0310541_104, whole genome shotgun sequence	False	True
ENG0006_000000017084	1303	0.5115450088347245	1	1	0	1	1	True	129218	fragment	False	CHI0059_000000009798	0.5290357661970845		0	0	False	False	1.0	0					non-mobilizable	other	1303.0	95.318	100.0	0.0013236442304564234	NZ_LT629944.1	firmicutes	Angelakisella massiliensis strain Marseille-P3217T, whole genome shotgun sequence	False	True
ENG0182_000000021728	1302	0.5115450088347245	1	1	0	1	1	True	129218	fragment	False	CHI0059_000000009798	0.6903825869124927		0	0	False	False	1.0	0					non-mobilizable	other	1302.0	100.0	100.0	0.0013226276066235076	NZ_LT629944.1	firmicutes	Angelakisella massiliensis strain Marseille-P3217T, whole genome shotgun sequence	False	True
ISR0208_000000021398	1302	0.5115450088347245	1	1	0	1	1	True	129218	fragment	False	CHI0059_000000009798	0.4629766356599543		0	0	False	False	1.0	0					non-mobilizable	other	1302.0	98.618	100.0	0.0013226276066235076	NZ_LT629944.1	firmicutes	Angelakisella massiliensis strain Marseille-P3217T, whole genome shotgun sequence	False	True
ISR0089_000000024250	1302	0.5115450088347245	1	1	0	1	1	True	129218	fragment	False	CHI0059_000000009798	0.679792519581102		0	0	False	False	1.0	0					non-mobilizable	other	1302.0	96.62100000000001	100.0	0.17937405211636565	AF226276.1	firmicutes	Clostridium difficile transposon Tn4453a TnpX (tnpX), TnpV (tnpV), CatD (catD), TnpY (tnpY), TnpZ (tnpZ), and TnpW (tnpW) genes, complete cds	False	True
ISR0331_000000019354	1302	0.5115450088347245	1	1	0	1	1	True	129218	fragment	False	CHI0059_000000009798	0.4769644172679343		0	0	False	False	0.9923195242881775	0					non-mobilizable	other	1302.0	96.006	100.0	0.0013216109827905917	NZ_LT629944.1	firmicutes	Angelakisella massiliensis strain Marseille-P3217T, whole genome shotgun sequence	False	True
MON0072_000000016596	1302	0.5115450088347245	2	1	0	1	1	True	131257	backbone	False	ISR0175_000000008482	0.04853893893143331	PS1133	0	0	False	True	1.0	0					non-mobilizable	chromosome	1302.0	93.241	100.0	0.000459086759634382	LR699017.1	firmicutes	Faecalibacterium prausnitzii isolate MGYG-HGUT-02545 genome assembly, chromosome: 1	False	True
SPA0136_000000032774	1302	0.5115450088347245	1	1	0	1	1	True	129218	fragment	False	CHI0059_000000009798	0.5316642709087495		0	0	False	False	1.0	0					non-mobilizable	plasmid	1302.0	99.23200000000001	100.0	0.20331301765900922	LN853009.1		Uncultured prokaryote from Rat gut metagenome metamobilome, plasmid pRGRH0342	False	True
ENG0018_000000016920	1301	0.5115450088347245	1	1	0	1	1	True	129218	fragment	False	CHI0059_000000009798	0.42956574222200156		0	0	False	False	1.0	0					non-mobilizable	other	1301.0	94.005	100.0	0.015902163134892944	NZ_CYYV01000015.1	firmicutes	Fusicatenibacter saccharivorans strain 2789STDY5608849, whole genome shotgun sequence	False	True
FIJ0066_000000025845	1301	0.5115450088347245	1	1	0	1	1	True	129218	fragment	False	CHI0059_000000009798	0.42385296429545966		0	0	False	False	0.9992313385009766	0					non-mobilizable	chromosome	1301.0	99.92299999999999	100.0	0.000437814805684318	NZ_CP029256.1	firmicutes	Christensenella minuta strain DSM 22607 chromosome, complete genome	False	True
ENG0096_000000024776	1301	0.5115450088347245	1	1	0	1	1	True	129218	fragment	False	CHI0059_000000009798	0.36023153626391646		0	0	False	False	1.0	0					non-mobilizable	other	1301.0	91.929	100.0	0.0009564326167819687	NZ_FWWR01000009.1	firmicutes	Peptoniphilus asaccharolyticus DSM 20463, whole genome shotgun sequence	False	True
MON0107_000000047465	1301	0.5115450088347245	2	1	0	1	1	True	8560	maximal	True	MON0107_000000047465	1.0		1	1	False	False	0.996925413608551	0					non-mobilizable	no_good_hit	644.0	76.553	49.0	0.00017784682857998536	NZ_CP034413.1	firmicutes	Dysosmobacter welbionis strain J115 chromosome, complete genome	True	True
ISR0387_000000018378	1301	0.5115450088347245	1	1	0	1	1	True	129088	fragment	False	MON0063_000000022049	0.9400412460845134		0	0	False	False	1.0	0					non-mobilizable	other	1234.0	97.164	95.0	0.0010778292361835928	NZ_BHEO01000002.1	firmicutes	Faecalimonas umbilicata strain EGH7, whole genome shotgun sequence	False	True
FIJ0098_000000018522	1300	0.5115450088347245	1	1	0	1	1	True	129218	fragment	False	CHI0059_000000009798	0.5673769992618253		0	0	False	False	0.9984615445137024	0					non-mobilizable	plasmid	1300.0	98.154	100.0	0.20300046882325362	LN853009.1		Uncultured prokaryote from Rat gut metagenome metamobilome, plasmid pRGRH0342	False	True
ENG0124_000000023852	1300	0.5115450088347245	1	1	0	1	1	True	129218	fragment	False	CHI0059_000000009798	0.5083000393596232		0	0	False	False	0.9992307424545288	0					non-mobilizable	plasmid	1300.0	99.846	100.0	0.20300046882325362	LN853009.1		Uncultured prokaryote from Rat gut metagenome metamobilome, plasmid pRGRH0342	False	True
ISR0134_000000024707	1300	0.5115450088347245	1	1	0	1	1	True	129218	fragment	False	CHI0059_000000009798	0.6047167272234971		0	0	False	False	1.0	0					non-mobilizable	other	1301.0	98.38600000000001	100.0	0.17923617813318626	AF226276.1	firmicutes	Clostridium difficile transposon Tn4453a TnpX (tnpX), TnpV (tnpV), CatD (catD), TnpY (tnpY), TnpZ (tnpZ), and TnpW (tnpW) genes, complete cds	False	True
MAD0088_000000020509	1300	0.5115450088347245	2	1	0	1	1	True	131257	backbone	False	ISR0175_000000008482	0.027742046013412548	PS1133	0	0	False	True	1.0	0					non-mobilizable	chromosome	1301.0	92.006	100.0	0.0004177245422515804	CP048437.1	firmicutes	Faecalibacterium prausnitzii A2-165 strain JCM 31915 chromosome, complete genome	False	True
DEN0093_000000024080	1300	0.5115450088347245	1	1	0	1	1	True	129218	fragment	False	CHI0059_000000009798	0.5838363978468095		0	0	False	False	1.0	0					non-mobilizable	other	1301.0	98.38600000000001	100.0	0.17923617813318626	AF226276.1	firmicutes	Clostridium difficile transposon Tn4453a TnpX (tnpX), TnpV (tnpV), CatD (catD), TnpY (tnpY), TnpZ (tnpZ), and TnpW (tnpW) genes, complete cds	False	True
SPA0044_000000021780	1300	0.5115450088347245	1	1	0	1	1	True	54254	fragment	False	ENG0199_000000018281	0.9485050878205444		0	0	False	False	1.0	0					non-mobilizable	other	1313.0	85.301	100.0	0.00034544327584550434	FP929054.1	firmicutes	Ruminococcus obeum A2-162 draft genome	False	True
ISR0162_000000030236	1300	0.5115450088347245	1	1	0	1	1	True	129218	fragment	False	CHI0059_000000009798	0.46288590107240885		0	0	False	False	0.9992307424545288	0					non-mobilizable	other	1302.0	94.777	100.0	0.00131957773512476	NZ_LT629944.1	firmicutes	Angelakisella massiliensis strain Marseille-P3217T, whole genome shotgun sequence	False	True
FIJ0047_000000024059	1300	0.5115450088347245	1	1	0	1	1	True	129218	fragment	False	CHI0059_000000009798	0.4629501370352594		0	0	False	False	0.9953846335411072	0					non-mobilizable	plasmid	1300.0	99.462	100.0	0.20300046882325362	LN853009.1		Uncultured prokaryote from Rat gut metagenome metamobilome, plasmid pRGRH0342	False	True
ENG0166_000000023157	1299	0.5115450088347245	1	1	0	1	1	True	129218	fragment	False	CHI0059_000000009798	0.45722813143933255		0	0	False	False	1.0	0					non-mobilizable	plasmid	1299.0	97.61399999999999	100.0	0.20284419440537585	LN853009.1		Uncultured prokaryote from Rat gut metagenome metamobilome, plasmid pRGRH0342	False	True
FIJ0002_000000029728	1298	0.5115450088347245	1	1	0	1	1	True	129218	fragment	False	CHI0059_000000009798	0.39289003652247867		0	0	False	False	1.0	0					non-mobilizable	plasmid	1298.0	97.072	100.0	0.20268791998749805	LN853009.1		Uncultured prokaryote from Rat gut metagenome metamobilome, plasmid pRGRH0342	False	True
SPA0116_000000031719	1298	0.5115450088347245	1	1	0	1	1	True	129218	fragment	False	CHI0059_000000009798	0.4128666105564257		0	0	False	False	1.0	0					non-mobilizable	chromosome	1298.0	99.92299999999999	100.0	0.0004368044638250465	NZ_CP029256.1	firmicutes	Christensenella minuta strain DSM 22607 chromosome, complete genome	False	True
ENG0019_000000013487	1298	0.5115450088347245	1	1	0	1	1	True	129218	fragment	False	CHI0059_000000009798	0.44410059038011906		0	0	False	False	1.0	0					non-mobilizable	other	1298.0	99.461	100.0	0.005371757065703588	NZ_SLXA01000004.1	firmicutes	Frisingicoccus caecimuris strain DSM 28559 Ga0310541_104, whole genome shotgun sequence	False	True
ISR0366_000000016156	1298	0.5115450088347245	1	1	0	1	1	True	129218	fragment	False	CHI0059_000000009798	0.5887215396577569		0	0	False	False	0.9992296099662781	0					non-mobilizable	other	1299.0	98.46	100.0	0.17896043016682753	AF226276.1	firmicutes	Clostridium difficile transposon Tn4453a TnpX (tnpX), TnpV (tnpV), CatD (catD), TnpY (tnpY), TnpZ (tnpZ), and TnpW (tnpW) genes, complete cds	False	True
ISR0075_000000021341	1297	0.5115450088347245	1	1	0	1	1	True	129218	fragment	False	CHI0059_000000009798	0.4866162015639613		0	0	False	False	1.0	0					non-mobilizable	other	1297.0	95.682	100.0	0.0013165278636260126	NZ_LT629944.1	firmicutes	Angelakisella massiliensis strain Marseille-P3217T, whole genome shotgun sequence	False	True
ENG0119_000000023438	1297	0.5115450088347245	1	1	0	1	1	True	129218	fragment	False	CHI0059_000000009798	0.44276292127051536		0	0	False	False	1.0	0					non-mobilizable	other	1297.0	94.834	100.0	0.0013165278636260126	NZ_LT629944.1	firmicutes	Angelakisella massiliensis strain Marseille-P3217T, whole genome shotgun sequence	False	True
ENG0005_000000018398	1297	0.5115450088347245	1	1	0	1	1	True	131257	backbone	False	ISR0175_000000008482	0.14866719699167957	PS1133	0	0	False	True	1.0	0					non-mobilizable	chromosome	1297.0	93.524	100.0	0.0004517360467240074	CP023819.1	firmicutes	Faecalibacterium prausnitzii strain Indica chromosome, complete genome	False	True
FIJ0034_000000021570	1296	0.5115450088347245	1	1	0	1	1	True	129218	fragment	False	CHI0059_000000009798	0.3973176522863925		0	0	False	False	1.0	0					non-mobilizable	plasmid	1296.0	97.068	100.0	0.20237537115174245	LN853009.1		Uncultured prokaryote from Rat gut metagenome metamobilome, plasmid pRGRH0342	False	True
AUS0014_000000021035	1296	0.5115450088347245	1	1	0	1	1	True	129218	fragment	False	CHI0059_000000009798	0.3952873685211123		0	0	False	False	1.0	0					non-mobilizable	plasmid	1296.0	96.991	100.0	0.20237537115174245	LN853009.1		Uncultured prokaryote from Rat gut metagenome metamobilome, plasmid pRGRH0342	False	True
FIJ0079_000000022064	1296	0.5115450088347245	1	1	0	1	1	True	129218	fragment	False	CHI0059_000000009798	0.4550501185280283		0	0	False	False	0.9992284178733826	0					non-mobilizable	other	1296.0	94.59899999999999	100.0	0.0013155112397930967	NZ_LT629944.1	firmicutes	Angelakisella massiliensis strain Marseille-P3217T, whole genome shotgun sequence	False	True
SPA0101_000000030581	1295	0.5115450088347245	1	1	0	1	1	True	129218	fragment	False	CHI0059_000000009798	0.5373301238945462		0	0	False	False	1.0	0					non-mobilizable	plasmid	1295.0	98.919	100.0	0.20221909673386468	LN853009.1		Uncultured prokaryote from Rat gut metagenome metamobilome, plasmid pRGRH0342	False	True
ENG0038_000000021054	1295	0.5115450088347245	2	1	0	1	1	True	84245	fragment	False	ENG0038_000000021054	0.9997292174383969		0	0	False	False	1.0	0					non-mobilizable	chromosome	1295.0	100.0	100.0	0.0004547539180353506	CP031837.1	firmicutes	Clostridium sporogenes strain YH-Raf3-2-5 chromosome, complete genome	False	True
AST0088_000000008821	1294	0.5115450088347245	2	1	0	1	1	True	131257	backbone	False	ISR0175_000000008482	0.06968186034412956	PS1133	0	0	False	True	0.9992272257804871	0					non-mobilizable	chromosome	1294.0	98.609	100.0	0.0004352162297618563	NZ_CP030777.1	firmicutes	Faecalibacterium prausnitzii strain APC918/95b chromosome, complete genome	False	True
AST0149_000000020510	1293	0.5115450088347245	1	1	0	1	1	True	129218	fragment	False	CHI0059_000000009798	0.4098430716767599		0	0	False	False	1.0	0					non-mobilizable	chromosome	1293.0	99.92299999999999	100.0	0.00043512056072626067	NZ_CP029256.1	firmicutes	Christensenella minuta strain DSM 22607 chromosome, complete genome	False	True
ENG0179_000000024898	1293	0.5115450088347245	1	1	0	1	1	True	129218	fragment	False	CHI0059_000000009798	0.4465646814680505		0	0	False	False	1.0	0					non-mobilizable	other	1293.0	99.459	100.0	0.005351048673006196	NZ_SLXA01000004.1	firmicutes	Frisingicoccus caecimuris strain DSM 28559 Ga0310541_104, whole genome shotgun sequence	False	True
SPA0029_000000020988	1293	0.5115450088347245	1	1	0	1	1	True	65727	fragment	False	ENG0030_000000014657	0.9828767123287672		0	0	False	False	0.9992266297340393	0					non-mobilizable	chromosome	1292.0	98.065	100.0	0.00029209122839407293	LR215981.1	firmicutes	Ruthenibacterium lactatiformans isolate Ruthenibacterium lactatiformans 82B1 genome assembly, chromosome: 1	False	True
ISR0223_000000024882	1293	0.5115450088347245	1	1	0	1	1	True	115598	fragment	False	AST0046_000000011019	0.7827528687265146		0	0	False	False	0.9992266297340393	0					non-mobilizable	other	1287.0	92.385	99.0	0.09564182656552135	NZ_SLUM01000047.1	firmicutes	Fournierella massiliensis strain DSM 100451 Ga0244722_147, whole genome shotgun sequence	False	True
ENG0057_000000020976	1292	0.5115450088347245	1	1	0	1	1	True	129218	fragment	False	CHI0059_000000009798	0.44811606231236023		0	0	False	False	1.0	0					non-mobilizable	other	1294.0	93.045	100.0	0.0004555514693826749	FP929059.1	firmicutes	Eubacterium siraeum V10Sc8a draft genome	False	True
AST0140_000000022488	1292	0.5115450088347245	1	1	0	1	1	True	129218	fragment	False	CHI0059_000000009798	0.6877743146255147		0	0	False	False	1.0	0					non-mobilizable	other	1292.0	100.0	100.0	0.0013124613682943492	NZ_LT629944.1	firmicutes	Angelakisella massiliensis strain Marseille-P3217T, whole genome shotgun sequence	False	True
USA0019_01_000000023621	1292	0.5115450088347245	1	1	0	1	1	True	129218	fragment	False	CHI0059_000000009798	0.44649868849764063		0	0	False	False	1.0	0					non-mobilizable	other	1292.0	99.458	100.0	0.0053469069944667175	NZ_SLXA01000004.1	firmicutes	Frisingicoccus caecimuris strain DSM 28559 Ga0310541_104, whole genome shotgun sequence	False	True
USA0019_01_000000023619	1292	0.5115450088347245	1	1	0	1	1	True	129218	fragment	False	CHI0059_000000009798	0.7071782619548775		0	0	False	False	1.0	0					non-mobilizable	other	1292.0	95.35600000000001	100.0	0.1779953122845719	AF226276.1	firmicutes	Clostridium difficile transposon Tn4453a TnpX (tnpX), TnpV (tnpV), CatD (catD), TnpY (tnpY), TnpZ (tnpZ), and TnpW (tnpW) genes, complete cds	False	True
ENG0007_000000019130	1292	0.5115450088347245	1	1	0	1	1	True	129218	fragment	False	CHI0059_000000009798	0.4602840047455253		0	0	False	False	1.0	0					non-mobilizable	other	1292.0	99.381	100.0	0.0053469069944667175	NZ_SLXA01000004.1	firmicutes	Frisingicoccus caecimuris strain DSM 28559 Ga0310541_104, whole genome shotgun sequence	False	True
ENG0007_000000019121	1292	0.5115450088347245	1	1	0	1	1	True	129218	fragment	False	CHI0059_000000009798	0.41686826804143906		0	0	False	False	1.0	0					non-mobilizable	chromosome	1293.0	95.74600000000001	100.0	0.0004341102188669892	NZ_CP029256.1	firmicutes	Christensenella minuta strain DSM 22607 chromosome, complete genome	False	True
ENG0165_000000015583	1292	0.5115450088347245	1	1	0	1	1	True	129218	fragment	False	CHI0059_000000009798	0.42582699079138686		0	0	False	False	1.0	0					non-mobilizable	other	1292.0	99.381	100.0	0.0053469069944667175	NZ_SLXA01000004.1	firmicutes	Frisingicoccus caecimuris strain DSM 28559 Ga0310541_104, whole genome shotgun sequence	False	True
ISR0153_000000022736	1292	0.5115450088347245	1	1	0	1	1	True	129218	fragment	False	CHI0059_000000009798	0.44649868849764063		0	0	False	False	1.0	0					non-mobilizable	other	1292.0	99.458	100.0	0.0053469069944667175	NZ_SLXA01000004.1	firmicutes	Frisingicoccus caecimuris strain DSM 28559 Ga0310541_104, whole genome shotgun sequence	False	True
ENG0169_000000018816	1292	0.5115450088347245	1	1	0	1	1	True	129218	fragment	False	CHI0059_000000009798	0.4273659331144198		0	0	False	False	0.9992260336875916	0					non-mobilizable	other	1291.0	99.38	99.0	0.005342765315927239	NZ_SLXA01000004.1	firmicutes	Frisingicoccus caecimuris strain DSM 28559 Ga0310541_104, whole genome shotgun sequence	False	True
ENG0116_000000018554	1292	0.5115450088347245	1	1	0	1	1	True	129218	fragment	False	CHI0059_000000009798	0.7089912854349293		0	0	False	False	1.0	0					non-mobilizable	other	1293.0	95.43700000000001	100.0	0.1779953122845719	AF226276.1	firmicutes	Clostridium difficile transposon Tn4453a TnpX (tnpX), TnpV (tnpV), CatD (catD), TnpY (tnpY), TnpZ (tnpZ), and TnpW (tnpW) genes, complete cds	False	True
ENG0116_000000018566	1292	0.5115450088347245	1	1	0	1	1	True	129218	fragment	False	CHI0059_000000009798	0.40820040546147873		0	0	False	False	1.0	0					non-mobilizable	other	1292.0	98.994	100.0	0.0053469069944667175	NZ_SLXA01000004.1	firmicutes	Frisingicoccus caecimuris strain DSM 28559 Ga0310541_104, whole genome shotgun sequence	False	True
DEN0079_000000048550	1292	0.5115450088347245	1	1	0	1	1	True	129218	fragment	False	CHI0059_000000009798	0.4602840047455253		0	0	False	False	1.0	0					non-mobilizable	other	1292.0	99.381	100.0	0.0053469069944667175	NZ_SLXA01000004.1	firmicutes	Frisingicoccus caecimuris strain DSM 28559 Ga0310541_104, whole genome shotgun sequence	False	True
CAN0003_000000037814	1292	0.5115450088347245	1	1	0	1	1	True	129218	fragment	False	CHI0059_000000009798	0.44649868849764063		0	0	False	False	1.0	0					non-mobilizable	other	1292.0	99.458	100.0	0.0053469069944667175	NZ_SLXA01000004.1	firmicutes	Frisingicoccus caecimuris strain DSM 28559 Ga0310541_104, whole genome shotgun sequence	False	True
ENG0165_000000015614	1291	0.5115450088347245	1	1	0	1	1	True	129218	fragment	False	CHI0059_000000009798	0.7031717774736009		0	0	False	False	1.0	0					non-mobilizable	other	1291.0	100.0	100.0	0.02177435689690095	NZ_CABMGA010000017.1	firmicutes	Ruminococcus callidus isolate MGYG-HGUT-02295, whole genome shotgun sequence	False	True
SPA0031_000000026004	1291	0.5115450088347245	1	1	0	1	1	True	129218	fragment	False	CHI0059_000000009798	0.49782829925354033		0	0	False	False	1.0	0					non-mobilizable	other	1291.0	96.12700000000001	100.0	0.005342765315927239	NZ_SLXA01000004.1	firmicutes	Frisingicoccus caecimuris strain DSM 28559 Ga0310541_104, whole genome shotgun sequence	False	True
DEN0079_000000048581	1291	0.5115450088347245	1	1	0	1	1	True	129218	fragment	False	CHI0059_000000009798	0.5024762377492503		0	0	False	False	1.0	0					non-mobilizable	other	1291.0	95.275	100.0	0.0013114447444614334	NZ_LT629944.1	firmicutes	Angelakisella massiliensis strain Marseille-P3217T, whole genome shotgun sequence	False	True
AST0003_000000024563	1290	0.5115450088347245	1	1	0	1	1	True	129218	fragment	False	CHI0059_000000009798	0.5805381056092606		0	0	False	False	1.0	0					non-mobilizable	other	1291.0	98.45100000000001	100.0	0.17785743830139253	AF226276.1	firmicutes	Clostridium difficile transposon Tn4453a TnpX (tnpX), TnpV (tnpV), CatD (catD), TnpY (tnpY), TnpZ (tnpZ), and TnpW (tnpW) genes, complete cds	False	True
ISR0346_000000019556	1290	0.5115450088347245	1	1	0	1	1	True	115598	fragment	False	AST0046_000000011019	0.5971027749500966		0	0	False	False	1.0	0					non-mobilizable	other	1291.0	91.712	99.0	0.09579056968615202	NZ_SLUM01000047.1	firmicutes	Fournierella massiliensis strain DSM 100451 Ga0244722_147, whole genome shotgun sequence	False	True
AST0062_000000012148	1290	0.5115450088347245	1	1	0	1	1	True	131257	backbone	False	ISR0175_000000008482	0.18745603738053893	PS1133	0	0	False	True	1.0	0					non-mobilizable	chromosome	1292.0	93.421	99.0	0.0004544994207602491	LR699017.1	firmicutes	Faecalibacterium prausnitzii isolate MGYG-HGUT-02545 genome assembly, chromosome: 1	False	True
USA0064_01_000000006423	1289	0.5115450088347245	1	1	0	1	1	True	131257	backbone	False	ISR0175_000000008482	0.17588489013465655	PS1133	0	0	False	True	1.0	0					non-mobilizable	chromosome	1290.0	94.729	100.0	0.00045485229298133624	LR699017.1	firmicutes	Faecalibacterium prausnitzii isolate MGYG-HGUT-02545 genome assembly, chromosome: 1	False	True
CAN0001_000000033625	1288	0.5115450088347245	1	1	0	1	1	True	129218	fragment	False	CHI0059_000000009798	0.5611746834094724		0	0	False	False	0.9992235898971558	0					non-mobilizable	other	1289.0	98.448	100.0	0.1775816903350338	AF226276.1	firmicutes	Clostridium difficile transposon Tn4453a TnpX (tnpX), TnpV (tnpV), CatD (catD), TnpY (tnpY), TnpZ (tnpZ), and TnpW (tnpW) genes, complete cds	False	True
ENG0023_000000013669	1287	0.5115450088347245	1	1	0	1	1	True	129218	fragment	False	CHI0059_000000009798	0.38705119125910986		0	0	False	False	1.0	0					non-mobilizable	other	1287.0	99.068	100.0	0.005326198601769325	NZ_SLXA01000004.1	firmicutes	Frisingicoccus caecimuris strain DSM 28559 Ga0310541_104, whole genome shotgun sequence	False	True
ISR0379_000000019587	1287	0.5115450088347245	1	1	0	1	1	True	129218	fragment	False	CHI0059_000000009798	0.4149361226354676		0	0	False	False	0.997668981552124	0					non-mobilizable	other	1287.0	99.223	100.0	0.005326198601769325	NZ_SLXA01000004.1	firmicutes	Frisingicoccus caecimuris strain DSM 28559 Ga0310541_104, whole genome shotgun sequence	False	True
SPA0116_000000031979	1287	0.5115450088347245	1	1	0	1	1	True	129218	fragment	False	CHI0059_000000009798	0.39689588562608286		0	0	False	False	1.0	0					non-mobilizable	other	1287.0	99.37799999999999	100.0	0.005326198601769325	NZ_SLXA01000004.1	firmicutes	Frisingicoccus caecimuris strain DSM 28559 Ga0310541_104, whole genome shotgun sequence	False	True
AST0055_000000028517	1287	0.5115450088347245	1	1	0	1	1	True	129218	fragment	False	CHI0059_000000009798	0.42096758943186385		0	0	False	False	1.0	0					non-mobilizable	other	1276.0	95.141	99.0	0.021487408007561947	NZ_CABMGA010000017.1	firmicutes	Ruminococcus callidus isolate MGYG-HGUT-02295, whole genome shotgun sequence	False	True
DEN0064_000000033900	1287	0.5115450088347245	1	1	0	1	1	True	129218	fragment	False	CHI0059_000000009798	0.5852836434503813		0	0	False	False	1.0	0					non-mobilizable	other	1287.0	96.27	100.0	0.01573077723505576	NZ_CYYV01000015.1	firmicutes	Fusicatenibacter saccharivorans strain 2789STDY5608849, whole genome shotgun sequence	False	True
ENG0169_000000018902	1287	0.5115450088347245	1	1	0	1	1	True	129218	fragment	False	CHI0059_000000009798	0.49493157286891937		0	0	False	False	1.0	0					non-mobilizable	other	1287.0	95.26	100.0	0.00130737824912977	NZ_LT629944.1	firmicutes	Angelakisella massiliensis strain Marseille-P3217T, whole genome shotgun sequence	False	True
CAN0022_000000025899	1286	0.5115450088347245	1	1	0	1	1	True	129218	fragment	False	CHI0059_000000009798	0.41267237719308547		0	0	False	False	0.9992223978042603	0					non-mobilizable	chromosome	1286.0	99.92200000000001	100.0	0.0004327630963879605	NZ_CP029256.1	firmicutes	Christensenella minuta strain DSM 22607 chromosome, complete genome	False	True
ISR0230_000000027681	1286	0.5115450088347245	1	1	0	1	1	True	129218	fragment	False	CHI0059_000000009798	0.4278298965054942		0	0	False	False	0.9906687140464783	0					non-mobilizable	other	1286.0	99.37799999999999	100.0	0.005322056923229846	NZ_SLXA01000004.1	firmicutes	Frisingicoccus caecimuris strain DSM 28559 Ga0310541_104, whole genome shotgun sequence	False	True
DEN0078_000000027397	1285	0.5115450088347245	1	1	0	1	1	True	129218	fragment	False	CHI0059_000000009798	0.026245389142162737		0	0	False	False	1.0	0					non-mobilizable	other	1285.0	95.01899999999999	100.0	0.004189821084197783	NZ_CZBD01000002.1	firmicutes	Flavonifractor plautii strain 2789STDY5834932, whole genome shotgun sequence	False	True
SPA0155_000000015130	1285	0.5115450088347245	1	1	0	1	1	True	129218	fragment	False	CHI0059_000000009798	0.4519453551053431		0	0	False	False	1.0	0					non-mobilizable	plasmid	1285.0	99.455	100.0	0.20065635255508674	LN853009.1		Uncultured prokaryote from Rat gut metagenome metamobilome, plasmid pRGRH0342	False	True
ENG0062_000000018654	1285	0.5115450088347245	1	1	0	1	1	True	129218	fragment	False	CHI0059_000000009798	0.45244280872453807		0	0	False	False	1.0	0					non-mobilizable	other	1285.0	99.37700000000001	100.0	0.005317915244690368	NZ_SLXA01000004.1	firmicutes	Frisingicoccus caecimuris strain DSM 28559 Ga0310541_104, whole genome shotgun sequence	False	True
ISR0054_000000020559	1283	0.5115450088347245	1	1	0	1	1	True	129218	fragment	False	CHI0059_000000009798	0.5076540112484849		0	0	False	False	1.0	0					non-mobilizable	plasmid	1283.0	99.844	100.0	0.20034380371933114	LN853009.1		Uncultured prokaryote from Rat gut metagenome metamobilome, plasmid pRGRH0342	False	True
ISR0089_000000024676	1283	0.5115450088347245	1	1	0	1	1	True	129218	fragment	False	CHI0059_000000009798	0.5285005907246583		0	0	False	False	1.0	0					non-mobilizable	other	1285.0	94.475	100.0	0.0013033117537981065	NZ_LT629944.1	firmicutes	Angelakisella massiliensis strain Marseille-P3217T, whole genome shotgun sequence	False	True
MON0001_000000027226	1283	0.5115450088347245	1	1	0	1	1	True	131257	backbone	False	ISR0175_000000008482	0.21352995409848913	PS1133	0	0	False	True	1.0	0					non-mobilizable	chromosome	1283.0	95.869	100.0	0.00043151369416450096	NZ_CP030777.1	firmicutes	Faecalibacterium prausnitzii strain APC918/95b chromosome, complete genome	False	True
FIJ0046_000000026914	1283	0.5115450088347245	1	1	0	1	1	True	129218	fragment	False	CHI0059_000000009798	0.44053425647821637		0	0	False	False	1.0	0					non-mobilizable	plasmid	1283.0	95.16799999999999	100.0	0.20034380371933114	LN853009.1		Uncultured prokaryote from Rat gut metagenome metamobilome, plasmid pRGRH0342	False	True
FIJ0127_000000015195	1283	0.5115450088347245	2	1	0	1	1	True	78443	fragment	False	SPA0029_000000016800	0.15896029258098224		0	0	False	False	0.9968823194503784	0					non-mobilizable	other	1278.0	96.948	99.0	0.004945721002467051	NZ_CABIYV010000004.1	firmicutes	Gemmiger formicilis isolate MGYG-HGUT-00084, whole genome shotgun sequence	False	True
SPA0031_000000026201	1283	0.5115450088347245	2	1	0	1	1	True	131257	backbone	False	ISR0175_000000008482	0.018265298125143156	PS1133	0	0	False	True	1.0	0					non-mobilizable	other	1282.0	86.661	99.0	0.0003960281456860931	FP929046.1	firmicutes	Faecalibacterium prausnitzii SL3/3 draft genome	False	True
AST0084_000000027667	1282	0.5115450088347245	1	1	0	1	1	True	129218	fragment	False	CHI0059_000000009798	0.44796117719623724		0	0	False	False	1.0	0					non-mobilizable	chromosome	1285.0	95.175	100.0	0.0004307424126694175	NZ_CP029256.1	firmicutes	Christensenella minuta strain DSM 22607 chromosome, complete genome	False	True
ISR0046_000000029268	1282	0.5115450088347245	1	1	0	1	1	True	129218	fragment	False	CHI0059_000000009798	0.556820515697069		0	0	False	False	0.9992199540138245	0					non-mobilizable	other	1283.0	98.285	100.0	0.17675444643595753	AF226276.1	firmicutes	Clostridium difficile transposon Tn4453a TnpX (tnpX), TnpV (tnpV), CatD (catD), TnpY (tnpY), TnpZ (tnpZ), and TnpW (tnpW) genes, complete cds	False	True
MAD0092_000000014605	1282	0.5115450088347245	1	1	0	1	1	True	15700	fragment	False	MAD0092_000000014605	1.0		0	0	False	False	0.9898595809936523	0					non-mobilizable	no_good_hit	667.0	69.865	51.0	0.0036771864238944797	NZ_QSOD01000006.1	firmicutes	Ruminococcus bromii strain TM10-21 TM10-21.Scaf6, whole genome shotgun sequence	True	True
AST0084_000000027687	1281	0.5115450088347245	1	1	0	1	1	True	129218	fragment	False	CHI0059_000000009798	0.3819778872550022		0	0	False	False	1.0	0					non-mobilizable	plasmid	1281.0	97.03399999999999	100.0	0.20003125488357557	LN853009.1		Uncultured prokaryote from Rat gut metagenome metamobilome, plasmid pRGRH0342	False	True
ENG0018_000000017227	1281	0.5115450088347245	1	1	0	1	1	True	129218	fragment	False	CHI0059_000000009798	0.6903325430752414		0	0	False	False	1.0	0					non-mobilizable	other	1281.0	97.89200000000001	100.0	0.0013012785061322749	NZ_LT629944.1	firmicutes	Angelakisella massiliensis strain Marseille-P3217T, whole genome shotgun sequence	False	True
AST0003_000000024701	1281	0.5115450088347245	1	1	0	1	1	True	131257	backbone	False	ISR0175_000000008482	0.18952881455444942	PS1133	0	0	False	True	1.0	0					non-mobilizable	chromosome	1284.0	93.458	100.0	0.0004516764429915519	LR699017.1	firmicutes	Faecalibacterium prausnitzii isolate MGYG-HGUT-02545 genome assembly, chromosome: 1	False	True
ENG0183_000000024235	1281	0.5115450088347245	1	1	0	1	1	True	129218	fragment	False	CHI0059_000000009798	0.5055777268451542		0	0	False	False	1.0	0					non-mobilizable	plasmid	1281.0	99.844	100.0	0.20003125488357557	LN853009.1		Uncultured prokaryote from Rat gut metagenome metamobilome, plasmid pRGRH0342	False	True
FIJ0161_000000014083	1281	0.5115450088347245	2	1	0	1	1	True	131257	backbone	False	ISR0175_000000008482	0.02081348029837216	PS1133	0	0	False	True	0.9992193579673767	0					non-mobilizable	chromosome	1283.0	86.906	100.0	0.0004298307234384304	NZ_CP030777.1	firmicutes	Faecalibacterium prausnitzii strain APC918/95b chromosome, complete genome	False	True
CHI0125_000000012081	1281	0.5115450088347245	1	1	0	1	1	True	129218	fragment	False	CHI0059_000000009798	0.35306403678236026		0	0	False	False	1.0	0					non-mobilizable	plasmid	1281.0	96.40899999999999	100.0	0.20003125488357557	LN853009.1		Uncultured prokaryote from Rat gut metagenome metamobilome, plasmid pRGRH0342	False	True
CHI0125_000000012083	1281	0.5115450088347245	1	1	0	1	1	True	129218	fragment	False	CHI0059_000000009798	0.6942071895758198		0	0	False	False	0.9984387159347534	0					non-mobilizable	other	1281.0	100.0	100.0	0.02160556343258389	NZ_CABMGA010000017.1	firmicutes	Ruminococcus callidus isolate MGYG-HGUT-02295, whole genome shotgun sequence	False	True
ENG0113_000000021690	1281	0.5115450088347245	1	1	0	1	1	True	129218	fragment	False	CHI0059_000000009798	0.6903325430752414		0	0	False	False	1.0	0					non-mobilizable	other	1281.0	97.89200000000001	100.0	0.0013012785061322749	NZ_LT629944.1	firmicutes	Angelakisella massiliensis strain Marseille-P3217T, whole genome shotgun sequence	False	True
AUS0004_000000015506	1281	0.5115450088347245	1	1	0	1	1	True	129218	fragment	False	CHI0059_000000009798	0.49909661709848624		0	0	False	False	1.0	0					non-mobilizable	other	1281.0	95.238	100.0	0.0013012785061322749	NZ_LT629944.1	firmicutes	Angelakisella massiliensis strain Marseille-P3217T, whole genome shotgun sequence	False	True
ENG0068_000000020716	1281	0.5115450088347245	1	1	0	1	1	True	129218	fragment	False	CHI0059_000000009798	0.5144270164974362		0	0	False	False	1.0	0					non-mobilizable	plasmid	1281.0	99.92200000000001	100.0	0.20003125488357557	LN853009.1		Uncultured prokaryote from Rat gut metagenome metamobilome, plasmid pRGRH0342	False	True
ENG0200_000000016458	1281	0.5115450088347245	1	1	0	1	1	True	129218	fragment	False	CHI0059_000000009798	0.3819778872550022		0	0	False	False	1.0	0					non-mobilizable	plasmid	1281.0	97.03399999999999	100.0	0.20003125488357557	LN853009.1		Uncultured prokaryote from Rat gut metagenome metamobilome, plasmid pRGRH0342	False	True
ENG0200_000000016462	1281	0.5115450088347245	1	1	0	1	1	True	129218	fragment	False	CHI0059_000000009798	0.45635842767213547		0	0	False	False	1.0	0					non-mobilizable	chromosome	1281.0	95.47200000000001	100.0	0.0004307424126694175	NZ_CP029256.1	firmicutes	Christensenella minuta strain DSM 22607 chromosome, complete genome	False	True
FIJ0079_000000022371	1281	0.5115450088347245	1	1	0	1	1	True	129218	fragment	False	CHI0059_000000009798	0.4989503047010013		0	0	False	False	0.9960967898368835	0					non-mobilizable	plasmid	1281.0	100.0	100.0	0.20003125488357557	LN853009.1		Uncultured prokaryote from Rat gut metagenome metamobilome, plasmid pRGRH0342	False	True
ENG0171_000000018966	1281	0.5115450088347245	1	1	0	1	1	True	129218	fragment	False	CHI0059_000000009798	0.45635842767213547		0	0	False	False	1.0	0					non-mobilizable	chromosome	1281.0	95.47200000000001	100.0	0.0004307424126694175	NZ_CP029256.1	firmicutes	Christensenella minuta strain DSM 22607 chromosome, complete genome	False	True
FIJ0126_000000032062	1281	0.5115450088347245	1	1	0	1	1	True	68876	maximal	False	DEN0087_000000008756	0.9289940828402367		0	0	False	False	0.9820452928543091	0					non-mobilizable	no_good_hit								True	True
SPA0154_000000007683	1280	0.5115450088347245	1	1	0	1	1	True	129218	fragment	False	CHI0059_000000009798	0.4405851525090666		0	0	False	False	1.0	0					non-mobilizable	plasmid	1280.0	99.531	100.0	0.19987498046569777	LN853009.1		Uncultured prokaryote from Rat gut metagenome metamobilome, plasmid pRGRH0342	False	True
ISR0250_000000010614	1280	0.5115450088347245	1	1	0	1	1	True	131257	backbone	False	ISR0175_000000008482	0.16575405263422588	PS1133	0	0	False	True	0.999218761920929	0					non-mobilizable	chromosome	1279.0	94.292	100.0	0.0004298307234384304	NZ_CP030777.1	firmicutes	Faecalibacterium prausnitzii strain APC918/95b chromosome, complete genome	False	True
ENG0166_000000023510	1280	0.5115450088347245	1	1	0	1	1	True	129218	fragment	False	CHI0059_000000009798	0.41019747963265024		0	0	False	False	1.0	0					non-mobilizable	chromosome	1280.0	99.92200000000001	100.0	0.0004307424126694175	NZ_CP029256.1	firmicutes	Christensenella minuta strain DSM 22607 chromosome, complete genome	False	True
ENG0174_000000016241	1280	0.5115450088347245	1	1	0	1	1	True	129218	fragment	False	CHI0059_000000009798	0.5660194652725564		0	0	False	False	0.999218761920929	0					non-mobilizable	plasmid	1280.0	96.56200000000001	100.0	0.19987498046569777	LN853009.1		Uncultured prokaryote from Rat gut metagenome metamobilome, plasmid pRGRH0342	False	True
CHI0173_000000013962	1279	0.5115450088347245	1	1	0	1	1	True	129218	fragment	False	CHI0059_000000009798	0.7018085373596803		0	0	False	False	1.0	0					non-mobilizable	other	1280.0	95.859	100.0	0.02157180473972048	NZ_CABMGA010000017.1	firmicutes	Ruminococcus callidus isolate MGYG-HGUT-02295, whole genome shotgun sequence	False	True
ISR0260_000000012891	1279	0.5115450088347245	1	1	0	1	1	True	129218	fragment	False	CHI0059_000000009798	0.4999531073244074		0	0	False	False	1.0	0					non-mobilizable	plasmid	1279.0	99.844	100.0	0.19971870604781997	LN853009.1		Uncultured prokaryote from Rat gut metagenome metamobilome, plasmid pRGRH0342	False	True
ISR0295_000000027818	1279	0.5115450088347245	2	1	0	1	1	True	131257	backbone	False	ISR0175_000000008482	0.0623743488003417	PS1133	0	0	False	True	1.0	0					non-mobilizable	chromosome	1279.0	94.68299999999999	100.0	0.0004509706985493776	LR699017.1	firmicutes	Faecalibacterium prausnitzii isolate MGYG-HGUT-02545 genome assembly, chromosome: 1	False	True
FIJ0114_000000032168	1279	0.5115450088347245	1	1	0	1	1	True	129218	fragment	False	CHI0059_000000009798	0.7080289780647023		0	0	False	False	1.0	0					non-mobilizable	other	1279.0	94.449	100.0	0.04041555808944634	NZ_CABKPS010000022.1	firmicutes	Phascolarctobacterium succinatutens isolate MGYG-HGUT-01365, whole genome shotgun sequence	False	True
ISR0260_000000012913	1278	0.5115450088347245	1	1	0	1	1	True	129218	fragment	False	CHI0059_000000009798	0.4333989601132114		0	0	False	False	1.0	0					non-mobilizable	chromosome	1279.0	96.40299999999999	100.0	0.0004300688514299032	NZ_CP029256.1	firmicutes	Christensenella minuta strain DSM 22607 chromosome, complete genome	False	True
MON0033_000000046391	1278	0.5115450088347245	1	1	0	1	1	True	129218	fragment	False	CHI0059_000000009798	0.4131141022639792		0	0	False	False	1.0	0					non-mobilizable	chromosome	1278.0	99.92200000000001	100.0	0.0004300688514299032	NZ_CP029256.1	firmicutes	Christensenella minuta strain DSM 22607 chromosome, complete genome	False	True
ISR0164_000000022339	1277	0.5115450088347245	1	1	0	1	1	True	129088	fragment	False	MON0063_000000022049	0.9523191989374498		0	0	False	False	0.9992169141769409	0					non-mobilizable	other	1277.0	97.494	100.0	0.0011154177659126233	NZ_BHEO01000002.1	firmicutes	Faecalimonas umbilicata strain EGH7, whole genome shotgun sequence	False	True
AST0094_000000018050	1277	0.5115450088347245	1	1	0	1	1	True	129218	fragment	False	CHI0059_000000009798	0.4067159515500601		0	0	False	False	1.0	0					non-mobilizable	chromosome	1277.0	99.60799999999999	100.0	0.000429732070810146	NZ_CP029256.1	firmicutes	Christensenella minuta strain DSM 22607 chromosome, complete genome	False	True
ENG0065_000000020619	1277	0.5115450088347245	1	1	0	1	1	True	129218	fragment	False	CHI0059_000000009798	0.5763633886548686		0	0	False	False	1.0	0					non-mobilizable	other	1277.0	96.241	100.0	0.01560835873517206	NZ_CYYV01000015.1	firmicutes	Fusicatenibacter saccharivorans strain 2789STDY5608849, whole genome shotgun sequence	False	True
ISR0029_000000032554	1277	0.5115450088347245	1	1	0	1	1	True	129218	fragment	False	CHI0059_000000009798	0.4993927143965701		0	0	False	False	0.9992169141769409	0					non-mobilizable	plasmid	1277.0	99.84299999999999	100.0	0.1994061572120644	LN853009.1		Uncultured prokaryote from Rat gut metagenome metamobilome, plasmid pRGRH0342	False	True
USA0006_01_000000018386	1276	0.5115450088347245	1	1	0	1	1	True	131257	backbone	False	ISR0175_000000008482	0.1769681718177238	PS1133	0	0	False	True	1.0	0					non-mobilizable	chromosome	1276.0	92.947	100.0	0.00042915753514800214	NZ_CP030777.1	firmicutes	Faecalibacterium prausnitzii strain APC918/95b chromosome, complete genome	False	True
MAD0039_000000011832	1276	0.5115450088347245	1	1	0	1	1	True	78443	fragment	False	SPA0029_000000016800	0.4620433517005275		0	0	False	False	1.0	0					non-mobilizable	other	1276.0	98.27600000000001	100.0	0.004937975159080258	NZ_CABIYV010000004.1	firmicutes	Gemmiger formicilis isolate MGYG-HGUT-00084, whole genome shotgun sequence	False	True
FIJ0162_000000018060	1275	0.5115450088347245	2	1	0	1	1	True	131257	backbone	False	ISR0175_000000008482	0.08460738686196129	PS1133	0	0	False	True	1.0	0					non-mobilizable	chromosome	1275.0	93.412	100.0	0.000449559209665029	LR699017.1	firmicutes	Faecalibacterium prausnitzii isolate MGYG-HGUT-02545 genome assembly, chromosome: 1	False	True
ENG0017_000000015982	1274	0.5115450088347245	1	1	0	1	1	True	129218	fragment	False	CHI0059_000000009798	0.4056671894243108		0	0	False	False	1.0	0					non-mobilizable	other	1274.0	99.45100000000001	100.0	0.0052723567807561045	NZ_SLXA01000004.1	firmicutes	Frisingicoccus caecimuris strain DSM 28559 Ga0310541_104, whole genome shotgun sequence	False	True
AUS0014_000000021344	1274	0.5115450088347245	1	1	0	1	1	True	129218	fragment	False	CHI0059_000000009798	0.459768418252149		0	0	False	False	1.0	0					non-mobilizable	other	1275.0	94.667	100.0	0.021504287353993654	NZ_CABMGA010000017.1	firmicutes	Ruminococcus callidus isolate MGYG-HGUT-02295, whole genome shotgun sequence	False	True
DEN0085_000000022014	1273	0.5115450088347245	1	1	0	1	1	True	129218	fragment	False	CHI0059_000000009798	0.4054554113060653		0	0	False	False	1.0	0					non-mobilizable	chromosome	1273.0	99.921	100.0	0.0004283849483311173	NZ_CP029256.1	firmicutes	Christensenella minuta strain DSM 22607 chromosome, complete genome	False	True
SPA0137_000000029004	1272	0.5115450088347245	1	1	0	1	1	True	129218	fragment	False	CHI0059_000000009798	0.41575901119366737		0	0	False	False	1.0	0					non-mobilizable	other	1272.0	99.45	100.0	0.005264073423677148	NZ_SLXA01000004.1	firmicutes	Frisingicoccus caecimuris strain DSM 28559 Ga0310541_104, whole genome shotgun sequence	False	True
ENG0001_000000021749	1272	0.5115450088347245	1	1	0	1	1	True	129218	fragment	False	CHI0059_000000009798	0.37536072301684037		0	0	False	False	1.0	0					non-mobilizable	other	1272.0	99.45	100.0	0.005264073423677148	NZ_SLXA01000004.1	firmicutes	Frisingicoccus caecimuris strain DSM 28559 Ga0310541_104, whole genome shotgun sequence	False	True
ENG0129_000000021353	1271	0.5115450088347245	2	1	0	1	1	True	131257	backbone	False	ISR0175_000000008482	0.10961442518058122	PS1133	0	0	False	True	1.0	0					non-mobilizable	chromosome	1271.0	94.02	100.0	0.0004274745644219315	NZ_CP030777.1	firmicutes	Faecalibacterium prausnitzii strain APC918/95b chromosome, complete genome	False	True
SPA0097_000000025786	1271	0.5115450088347245	1	1	0	1	1	True	129218	fragment	False	CHI0059_000000009798	0.4189845774575646		0	0	False	False	0.9976396560668945	0					non-mobilizable	other	1271.0	94.414	100.0	0.17496208465462568	AF226276.1	firmicutes	Clostridium difficile transposon Tn4453a TnpX (tnpX), TnpV (tnpV), CatD (catD), TnpY (tnpY), TnpZ (tnpZ), and TnpW (tnpW) genes, complete cds	False	True
AUS0004_000000015609	1271	0.5115450088347245	1	1	0	1	1	True	129218	fragment	False	CHI0059_000000009798	0.41209037590927317		0	0	False	False	1.0	0					non-mobilizable	other	1271.0	99.449	100.0	0.005259931745137669	NZ_SLXA01000004.1	firmicutes	Frisingicoccus caecimuris strain DSM 28559 Ga0310541_104, whole genome shotgun sequence	False	True
SPA0027_000000029619	1271	0.5115450088347245	1	1	0	1	1	True	129218	fragment	False	CHI0059_000000009798	0.39563319555320664		0	0	False	False	0.9937057495117188	0					non-mobilizable	plasmid	1272.0	94.26100000000001	100.0	0.19846851070479762	LN853009.1		Uncultured prokaryote from Rat gut metagenome metamobilome, plasmid pRGRH0342	False	True
ISR0853_000000014343	1270	0.5115450088347245	1	1	0	1	1	True	129218	fragment	False	CHI0059_000000009798	0.6101062098276429		0	0	False	False	1.0	0					non-mobilizable	other	1270.0	99.84299999999999	100.0	0.0012900956439702007	NZ_LT629944.1	firmicutes	Angelakisella massiliensis strain Marseille-P3217T, whole genome shotgun sequence	False	True
ENG0115_000000017014	1270	0.5115450088347245	1	1	0	1	1	True	129218	fragment	False	CHI0059_000000009798	0.5937447370125498		0	0	False	False	1.0	0					non-mobilizable	other	1271.0	98.26899999999999	100.0	0.17509995863780506	AF226276.1	firmicutes	Clostridium difficile transposon Tn4453a TnpX (tnpX), TnpV (tnpV), CatD (catD), TnpY (tnpY), TnpZ (tnpZ), and TnpW (tnpW) genes, complete cds	False	True
ENG0055_000000015246	1268	0.5115450088347245	1	1	0	1	1	True	129218	fragment	False	CHI0059_000000009798	0.3702219524398122		0	0	False	False	1.0	0					non-mobilizable	plasmid	1268.0	97.00299999999999	100.0	0.19799968745116425	LN853009.1		Uncultured prokaryote from Rat gut metagenome metamobilome, plasmid pRGRH0342	False	True
MON0084_000000029313	1267	0.5115450088347245	2	1	0	1	1	True	131257	backbone	False	ISR0175_000000008482	0.09775874675118135	PS1133	0	0	False	True	0.9960536956787109	0					non-mobilizable	chromosome	1270.0	93.62200000000001	100.0	0.00042612818784107506	NZ_CP030777.1	firmicutes	Faecalibacterium prausnitzii strain APC918/95b chromosome, complete genome	False	True
CHI0173_000000014130	1267	0.5115450088347245	2	1	0	1	1	True	129218	fragment	False	CHI0059_000000009798	0.3552479774883079		0	0	False	False	1.0	0					non-mobilizable	plasmid	1267.0	94.475	100.0	0.19784341303328645	LN853009.1		Uncultured prokaryote from Rat gut metagenome metamobilome, plasmid pRGRH0342	False	True
ISR0847_000000023791	1267	0.5115450088347245	1	1	0	1	1	True	129218	fragment	False	CHI0059_000000009798	0.48181215495221097		0	0	False	False	0.9976322054862976	0					non-mobilizable	plasmid	1267.0	99.921	100.0	0.19784341303328645	LN853009.1		Uncultured prokaryote from Rat gut metagenome metamobilome, plasmid pRGRH0342	False	True
ENG0207_000000015445	1267	0.5115450088347245	1	1	0	1	1	True	129218	fragment	False	CHI0059_000000009798	0.4039857274561984		0	0	False	False	1.0	0					non-mobilizable	other	1267.0	99.29	100.0	0.005243365030979755	NZ_SLXA01000004.1	firmicutes	Frisingicoccus caecimuris strain DSM 28559 Ga0310541_104, whole genome shotgun sequence	False	True
USA0015_01_000000026372	1266	0.5115450088347245	1	1	0	1	1	True	129218	fragment	False	CHI0059_000000009798	0.5162348414700603		0	0	False	False	0.9968404173851013	0					non-mobilizable	other	1267.0	98.421	100.0	0.17454846270508756	AF226276.1	firmicutes	Clostridium difficile transposon Tn4453a TnpX (tnpX), TnpV (tnpV), CatD (catD), TnpY (tnpY), TnpZ (tnpZ), and TnpW (tnpW) genes, complete cds	False	True
ISR0042_000000026284	1266	0.5115450088347245	1	1	0	1	1	True	129088	fragment	False	MON0063_000000022049	0.940771977943918		0	0	False	False	1.0	0					non-mobilizable	other	1266.0	97.235	100.0	0.0011058020955168248	NZ_BHEO01000002.1	firmicutes	Faecalimonas umbilicata strain EGH7, whole genome shotgun sequence	False	True
SPA0015_000000019875	1266	0.5115450088347245	1	1	0	1	1	True	129218	fragment	False	CHI0059_000000009798	0.40314744719321766		0	0	False	False	0.9976303577423096	0					non-mobilizable	chromosome	1266.0	99.84200000000001	100.0	0.0004260274839928171	NZ_CP029256.1	firmicutes	Christensenella minuta strain DSM 22607 chromosome, complete genome	False	True
SPA0028_000000026483	1266	0.5115450088347245	1	1	0	1	1	True	129218	fragment	False	CHI0059_000000009798	0.4391978986169361		0	0	False	False	1.0	0					non-mobilizable	other	1268.0	95.26799999999999	100.0	0.0012860291486385374	NZ_LT629944.1	firmicutes	Angelakisella massiliensis strain Marseille-P3217T, whole genome shotgun sequence	False	True
ISR0085_000000021589	1266	0.5115450088347245	1	1	0	1	1	True	131257	backbone	False	ISR0175_000000008482	0.17095121916022643	PS1133	0	0	False	True	1.0	0					non-mobilizable	chromosome	1247.0	94.70700000000001	100.0	0.0004177133342107221	NZ_CP030777.1	firmicutes	Faecalibacterium prausnitzii strain APC918/95b chromosome, complete genome	False	True
ENG0166_000000023786	1266	0.5115450088347245	1	1	0	1	1	True	56110	fragment	False	ENG0166_000000023786	1.0		0	0	False	False	0.9849920868873596	0					non-mobilizable	other	1282.0	78.237	99.0	0.03134904912836767	NZ_QVHZ01000019.1	firmicutes	Hungatella hathewayi strain AF31-1 AF31-1.Scaf19, whole genome shotgun sequence	False	True
SPA0131_000000022374	1266	0.5115450088347245	1	1	0	1	1	True	129218	fragment	False	CHI0059_000000009798	0.4193266907591759		0	0	False	False	1.0	0					non-mobilizable	chromosome	1269.0	97.321	100.0	0.0004253539227533028	NZ_CP029256.1	firmicutes	Christensenella minuta strain DSM 22607 chromosome, complete genome	False	True
FIJ0097_000000024955	1265	0.5115450088347245	1	1	0	1	1	True	129218	fragment	False	CHI0059_000000009798	0.5015956608510727		0	0	False	False	1.0	0					non-mobilizable	other	1265.0	96.522	100.0	0.1742727147387288	AF226276.1	firmicutes	Clostridium difficile transposon Tn4453a TnpX (tnpX), TnpV (tnpV), CatD (catD), TnpY (tnpY), TnpZ (tnpZ), and TnpW (tnpW) genes, complete cds	False	True
SPA0014_000000019216	1263	0.5115450088347245	1	1	0	1	1	True	129218	fragment	False	CHI0059_000000009798	0.46216055722180266		0	0	False	False	1.0	0					non-mobilizable	other	1263.0	95.645	100.0	0.001281962653306874	NZ_LT629944.1	firmicutes	Angelakisella massiliensis strain Marseille-P3217T, whole genome shotgun sequence	False	True
CHI0163_000000008558	1263	0.5115450088347245	1	1	0	1	1	True	78443	fragment	False	SPA0029_000000016800	0.39545734407024424		0	0	False	False	0.9976246953010559	0					non-mobilizable	other	1262.0	98.336	99.0	0.0048837542553727105	NZ_CABIYV010000004.1	firmicutes	Gemmiger formicilis isolate MGYG-HGUT-00084, whole genome shotgun sequence	False	True
ENG0195_000000021352	1263	0.5115450088347245	1	1	0	1	1	True	129218	fragment	False	CHI0059_000000009798	0.5267694505740323		0	0	False	False	1.0	0					non-mobilizable	plasmid	1263.0	98.49600000000001	100.0	0.19721831536177528	LN853009.1		Uncultured prokaryote from Rat gut metagenome metamobilome, plasmid pRGRH0342	False	True
ISR0020_000000021475	1263	0.5115450088347245	1	1	0	1	1	True	129218	fragment	False	CHI0059_000000009798	0.38588855632344277		0	0	False	False	1.0	0					non-mobilizable	other	1263.0	99.446	100.0	0.005226798316821842	NZ_SLXA01000004.1	firmicutes	Frisingicoccus caecimuris strain DSM 28559 Ga0310541_104, whole genome shotgun sequence	False	True
ENG0054_000000022342	1262	0.5115450088347245	1	1	0	1	1	True	129218	fragment	False	CHI0059_000000009798	0.4588552356792747		0	0	False	False	1.0	0					non-mobilizable	chromosome	1264.0	96.835	100.0	0.0004243435808940313	NZ_CP029256.1	firmicutes	Christensenella minuta strain DSM 22607 chromosome, complete genome	False	True
SPA0014_000000019244	1262	0.5115450088347245	1	1	0	1	1	True	129218	fragment	False	CHI0059_000000009798	0.3802689616191013		0	0	False	False	0.9873217344284058	0					non-mobilizable	other	1262.0	99.445	100.0	0.005222656638282363	NZ_SLXA01000004.1	firmicutes	Frisingicoccus caecimuris strain DSM 28559 Ga0310541_104, whole genome shotgun sequence	False	True
FIJ0115_000000018657	1262	0.5115450088347245	1	1	0	1	1	True	129218	fragment	False	CHI0059_000000009798	0.39848231662043504		0	0	False	False	0.999207615852356	0					non-mobilizable	chromosome	1263.0	99.446	100.0	0.00042400680027427414	NZ_CP029256.1	firmicutes	Christensenella minuta strain DSM 22607 chromosome, complete genome	False	True
ISR0325_000000016934	1262	0.5115450088347245	1	1	0	1	1	True	129218	fragment	False	CHI0059_000000009798	0.688538349013236		0	0	False	False	1.0	0					non-mobilizable	other	1262.0	94.374	100.0	0.03987710629671861	NZ_CABKPS010000022.1	firmicutes	Phascolarctobacterium succinatutens isolate MGYG-HGUT-01365, whole genome shotgun sequence	False	True
ISR0804_000000016161	1261	0.5115450088347245	1	1	0	1	1	True	129218	fragment	False	CHI0059_000000009798	0.5184560401003621		0	0	False	False	1.0	0					non-mobilizable	chromosome	1261.0	96.82799999999999	100.0	0.00042400680027427414	NZ_CP029256.1	firmicutes	Christensenella minuta strain DSM 22607 chromosome, complete genome	False	True
ISR0077_000000029443	1261	0.5115450088347245	1	1	0	1	1	True	118240	fragment	False	MAD0072_000000001538	0.19589273757278233		0	0	False	False	0.9992069602012634	0					non-mobilizable	other	1261.0	99.68299999999999	100.0	0.0003353301445033401	FP929054.1	firmicutes	Ruminococcus obeum A2-162 draft genome	False	True
ISR0804_000000016167	1261	0.5115450088347245	1	1	0	1	1	True	129218	fragment	False	CHI0059_000000009798	0.3280958936552596		0	0	False	False	1.0	0					non-mobilizable	other	1261.0	91.83200000000001	100.0	0.0009269812659957649	NZ_FWWR01000009.1	firmicutes	Peptoniphilus asaccharolyticus DSM 20463, whole genome shotgun sequence	False	True
ENG0206_000000020364	1258	0.5115450088347245	1	1	0	1	1	True	129218	fragment	False	CHI0059_000000009798	0.6676500060873991		0	0	False	False	1.0	0					non-mobilizable	other	1258.0	94.277	100.0	0.03981375902698594	NZ_CABKPS010000022.1	firmicutes	Phascolarctobacterium succinatutens isolate MGYG-HGUT-01365, whole genome shotgun sequence	False	True
ENG0112_000000022002	1257	0.5115450088347245	1	1	0	1	1	True	129218	fragment	False	CHI0059_000000009798	0.568769106602767		0	0	False	False	1.0	0					non-mobilizable	other	1258.0	94.833	100.0	0.0012768795341422947	NZ_LT629944.1	firmicutes	Angelakisella massiliensis strain Marseille-P3217T, whole genome shotgun sequence	False	True
ISR0025_000000031578	1257	0.5115450088347245	1	1	0	1	1	True	129218	fragment	False	CHI0059_000000009798	0.5618825805625883		0	0	False	False	1.0	0					non-mobilizable	plasmid	1257.0	97.375	100.0	0.1962806688545085	LN853009.1		Uncultured prokaryote from Rat gut metagenome metamobilome, plasmid pRGRH0342	False	True
ISR0307_000000009466	1257	0.5115450088347245	1	1	0	1	1	True	118240	fragment	False	MAD0072_000000001538	0.19560345363698436		0	0	False	False	0.99443119764328	0					non-mobilizable	other	1257.0	97.454	100.0	0.0004428580847868728	FP929059.1	firmicutes	Eubacterium siraeum V10Sc8a draft genome	False	True
ISR0206_000000020750	1256	0.5115450088347245	1	1	0	1	1	True	118240	fragment	False	MAD0072_000000001538	0.19497513764936694		0	0	False	False	1.0	0					non-mobilizable	other	1256.0	99.602	100.0	0.00033399946932673955	FP929054.1	firmicutes	Ruminococcus obeum A2-162 draft genome	False	True
USA0036_01_000000024195	1256	0.5115450088347245	1	1	0	1	1	True	129218	fragment	False	CHI0059_000000009798	0.39551150552012504		0	0	False	False	1.0	0					non-mobilizable	chromosome	1256.0	99.124	100.0	0.0004226596777952455	NZ_CP029256.1	firmicutes	Christensenella minuta strain DSM 22607 chromosome, complete genome	False	True
SPA0087_000000011315	1255	0.5115450088347245	1	1	0	1	1	True	118240	fragment	False	MAD0072_000000001538	0.19584699877961337		0	0	False	False	1.0	0					non-mobilizable	other	1255.0	99.84100000000001	100.0	0.0003337333342914195	FP929054.1	firmicutes	Ruminococcus obeum A2-162 draft genome	False	True
ENG0080_000000022816	1255	0.5115450088347245	1	1	0	1	1	True	129218	fragment	False	CHI0059_000000009798	0.3925389687237224		0	0	False	False	0.991235077381134	0					non-mobilizable	chromosome	1255.0	99.92	100.0	0.0004223228971754883	NZ_CP029256.1	firmicutes	Christensenella minuta strain DSM 22607 chromosome, complete genome	False	True
ISR0222_000000035199	1254	0.5115450088347245	1	1	0	1	1	True	27843	fragment	False	ISR0222_000000035199	1.0		0	0	False	False	0.9968101978302002	0					non-mobilizable	other	1254.0	96.01299999999999	100.0	0.006970521314886208	NZ_QSOD01000006.1	firmicutes	Ruminococcus bromii strain TM10-21 TM10-21.Scaf6, whole genome shotgun sequence	False	True
USA0082_01_000000023693	1254	0.5115450088347245	1	1	0	1	1	True	129218	fragment	False	CHI0059_000000009798	0.39098383771710277		0	0	False	False	1.0	0					non-mobilizable	chromosome	1254.0	99.92	100.0	0.0004219861165557311	NZ_CP029256.1	firmicutes	Christensenella minuta strain DSM 22607 chromosome, complete genome	False	True
ISR0035_000000016052	1254	0.5115450088347245	1	1	0	1	1	True	129218	fragment	False	CHI0059_000000009798	0.3916175314716027		0	0	False	False	1.0	0					non-mobilizable	chromosome	1254.0	99.92	100.0	0.0004219861165557311	NZ_CP029256.1	firmicutes	Christensenella minuta strain DSM 22607 chromosome, complete genome	False	True
ISR0128_000000027956	1254	0.5115450088347245	1	1	0	1	1	True	129218	fragment	False	CHI0059_000000009798	0.39098383771710277		0	0	False	False	1.0	0					non-mobilizable	chromosome	1254.0	99.92	100.0	0.0004219861165557311	NZ_CP029256.1	firmicutes	Christensenella minuta strain DSM 22607 chromosome, complete genome	False	True
SPA0128_000000030039	1254	0.5115450088347245	1	1	0	1	1	True	129218	fragment	False	CHI0059_000000009798	0.39098383771710277		0	0	False	False	1.0	0					non-mobilizable	chromosome	1254.0	99.92	100.0	0.0004219861165557311	NZ_CP029256.1	firmicutes	Christensenella minuta strain DSM 22607 chromosome, complete genome	False	True
ENG0151_000000019226	1254	0.5115450088347245	1	1	0	1	1	True	129218	fragment	False	CHI0059_000000009798	0.39098383771710277		0	0	False	False	1.0	0					non-mobilizable	chromosome	1254.0	99.92	100.0	0.0004219861165557311	NZ_CP029256.1	firmicutes	Christensenella minuta strain DSM 22607 chromosome, complete genome	False	True
SPA0042_000000027310	1254	0.5115450088347245	1	1	0	1	1	True	129218	fragment	False	CHI0059_000000009798	0.35234698330380326		0	0	False	False	1.0	0					non-mobilizable	other	1254.0	99.04299999999999	100.0	0.005189523209966535	NZ_SLXA01000004.1	firmicutes	Frisingicoccus caecimuris strain DSM 28559 Ga0310541_104, whole genome shotgun sequence	False	True
MON0107_000000049390	1253	0.5115450088347245	1	1	0	1	1	True	118240	fragment	False	MAD0072_000000001538	0.18903729182591186		0	0	False	False	1.0	0					non-mobilizable	other	1253.0	99.92	100.0	0.002182310041415085	NZ_QEKJ01000001.1	firmicutes	Agathobaculum butyriciproducens strain DSM 100391 Ga0215719_101, whole genome shotgun sequence	False	True
FIJ0075_000000015729	1252	0.5115450088347245	1	1	0	1	1	True	129218	fragment	False	CHI0059_000000009798	0.5731445246100517		0	0	False	False	1.0	0					non-mobilizable	other	1252.0	99.84	100.0	0.0012717964149777156	NZ_LT629944.1	firmicutes	Angelakisella massiliensis strain Marseille-P3217T, whole genome shotgun sequence	False	True
SPA0139_000000022614	1252	0.5115450088347245	1	1	0	1	1	True	118240	fragment	False	MAD0072_000000001538	0.19176575458222106		0	0	False	False	0.9984025359153748	0					non-mobilizable	other	1252.0	98.64200000000001	100.0	0.002180566982276575	NZ_QEKJ01000001.1	firmicutes	Agathobaculum butyriciproducens strain DSM 100391 Ga0215719_101, whole genome shotgun sequence	False	True
AST0003_000000025212	1252	0.5115450088347245	1	1	0	1	1	True	129088	fragment	False	MON0063_000000022049	0.937784455515274		0	0	False	False	0.9960063695907593	0					non-mobilizable	other	1252.0	97.36399999999999	100.0	0.0010935639695585358	NZ_BHEO01000002.1	firmicutes	Faecalimonas umbilicata strain EGH7, whole genome shotgun sequence	False	True
ENG0041_000000019097	1252	0.5115450088347245	1	1	0	1	1	True	129218	fragment	False	CHI0059_000000009798	0.5637308933834498		0	0	False	False	0.9992012977600098	0					non-mobilizable	other	1253.0	94.81200000000001	100.0	0.0012717964149777156	NZ_LT629944.1	firmicutes	Angelakisella massiliensis strain Marseille-P3217T, whole genome shotgun sequence	False	True
FIJ0132_000000028218	1252	0.5115450088347245	1	1	0	1	1	True	129218	fragment	False	CHI0059_000000009798	0.024568377003313043		0	0	False	False	0.9944089651107788	0					non-mobilizable	chromosome	1252.0	97.045	100.0	0.00044144314858002455	LR699017.1	firmicutes	Faecalibacterium prausnitzii isolate MGYG-HGUT-02545 genome assembly, chromosome: 1	False	True
DEN0016_000000008448	1250	0.5115450088347245	1	1	0	1	1	True	129218	fragment	False	CHI0059_000000009798	0.41333837016237096		0	0	False	False	1.0	0					non-mobilizable	other	1250.0	95.44	100.0	0.001268746543478968	NZ_LT629944.1	firmicutes	Angelakisella massiliensis strain Marseille-P3217T, whole genome shotgun sequence	False	True
FIJ0004_000000020890	1250	0.5115450088347245	1	1	0	1	1	True	131257	backbone	False	ISR0175_000000008482	0.14701325038101115	PS1133	0	0	False	True	1.0	0					non-mobilizable	chromosome	1249.0	95.837	100.0	0.0004197328990820068	NZ_CP030777.1	firmicutes	Faecalibacterium prausnitzii strain APC918/95b chromosome, complete genome	False	True
MON0046_000000028151	1250	0.5115450088347245	1	1	0	1	1	True	129218	fragment	False	CHI0059_000000009798	0.5012393230798382		0	0	False	False	1.0	0					non-mobilizable	other	1251.0	94.804	100.0	0.0012697631673118839	NZ_LT629944.1	firmicutes	Angelakisella massiliensis strain Marseille-P3217T, whole genome shotgun sequence	False	True
ISR0110_000000018723	1250	0.5115450088347245	1	1	0	1	1	True	129218	fragment	False	CHI0059_000000009798	0.020947606719522293		0	0	False	False	0.9991999864578247	0					non-mobilizable	other	1250.0	95.2	100.0	0.004075612565547532	NZ_CZBD01000002.1	firmicutes	Flavonifractor plautii strain 2789STDY5834932, whole genome shotgun sequence	False	True
DEN0016_000000008457	1249	0.5115450088347245	1	1	0	1	1	True	129218	fragment	False	CHI0059_000000009798	0.4632710525306317		0	0	False	False	1.0	0					non-mobilizable	plasmid	1249.0	99.92	100.0	0.19503047351148617	LN853009.1		Uncultured prokaryote from Rat gut metagenome metamobilome, plasmid pRGRH0342	False	True
MON0081_000000041584	1249	0.5115450088347245	1	1	0	1	1	True	129088	fragment	False	MON0063_000000022049	0.9354773781150935		0	0	False	False	0.9975980520248413	0					non-mobilizable	other	1249.0	97.35799999999999	100.0	0.0010909415139960454	NZ_BHEO01000002.1	firmicutes	Faecalimonas umbilicata strain EGH7, whole genome shotgun sequence	False	True
ISR0777_000000013934	1249	0.5115450088347245	1	1	0	1	1	True	129218	fragment	False	CHI0059_000000009798	0.06473414844177801		0	0	False	False	1.0	0					non-mobilizable	plasmid	1249.0	98.559	100.0	0.19503047351148617	LN853009.1		Uncultured prokaryote from Rat gut metagenome metamobilome, plasmid pRGRH0342	False	True
ENG0162_000000019509	1249	0.5115450088347245	1	1	0	1	1	True	129218	fragment	False	CHI0059_000000009798	0.41010162585045756		0	0	False	False	1.0	0					non-mobilizable	other	1250.0	94.96	100.0	0.021082303693201	NZ_CABMGA010000017.1	firmicutes	Ruminococcus callidus isolate MGYG-HGUT-02295, whole genome shotgun sequence	False	True
ISR0776_000000018865	1248	0.5115450088347245	1	1	0	1	1	True	129218	fragment	False	CHI0059_000000009798	0.35214496121629574		0	0	False	False	1.0	0					non-mobilizable	other	1248.0	99.359	100.0	0.005164673138729665	NZ_SLXA01000004.1	firmicutes	Frisingicoccus caecimuris strain DSM 28559 Ga0310541_104, whole genome shotgun sequence	False	True
ISR0384_000000016244	1248	0.5115450088347245	1	1	0	1	1	True	118240	fragment	False	MAD0072_000000001538	0.19552112420324744		0	0	False	False	1.0	0					non-mobilizable	other	1248.0	99.76	100.0	0.00033187038904417866	FP929054.1	firmicutes	Ruminococcus obeum A2-162 draft genome	False	True
USA0017_01_000000021689	1247	0.5115450088347245	1	1	0	1	1	True	118240	fragment	False	MAD0072_000000001538	0.19547341709394783		0	0	False	False	0.9959903955459595	0					non-mobilizable	other	1247.0	99.759	100.0	0.0003316042540088586	FP929054.1	firmicutes	Ruminococcus obeum A2-162 draft genome	False	True
ISR0354_000000014836	1247	0.5115450088347245	1	1	0	1	1	True	118240	fragment	False	MAD0072_000000001538	0.1955458763304		0	0	False	False	0.9935845732688904	0					non-mobilizable	other	1247.0	99.679	100.0	0.0003316042540088586	FP929054.1	firmicutes	Ruminococcus obeum A2-162 draft genome	False	True
SPA0132_000000033172	1247	0.5115450088347245	1	1	0	1	1	True	129218	fragment	False	CHI0059_000000009798	0.4219535553383621		0	0	False	False	0.9983961582183838	0					non-mobilizable	other	1247.0	95.509	100.0	0.0012656966719802206	NZ_LT629944.1	firmicutes	Angelakisella massiliensis strain Marseille-P3217T, whole genome shotgun sequence	False	True
AST0150_000000022335	1247	0.5115450088347245	1	1	0	1	1	True	131257	backbone	False	ISR0175_000000008482	0.17661327345468522	PS1133	0	0	False	True	1.0	0					non-mobilizable	chromosome	1247.0	93.50399999999999	100.0	0.0004396787874745888	LR699017.1	firmicutes	Faecalibacterium prausnitzii isolate MGYG-HGUT-02545 genome assembly, chromosome: 1	False	True
AST0046_000000012987	1245	0.5115450088347245	2	1	0	1	1	True	115598	fragment	False	AST0046_000000011019	0.27030497310351603		0	0	False	False	0.9983935952186584	0					non-mobilizable	other	1242.0	91.948	99.0	0.09229510635133126	NZ_SLUM01000047.1	firmicutes	Fournierella massiliensis strain DSM 100451 Ga0244722_147, whole genome shotgun sequence	False	True
ENG0008_000000021220	1244	0.5115450088347245	1	1	0	1	1	True	129218	fragment	False	CHI0059_000000009798	0.47571872474480714		0	0	False	False	1.0	0					non-mobilizable	other	1244.0	97.10600000000001	100.0	0.03933865450399088	NZ_CABKPS010000022.1	firmicutes	Phascolarctobacterium succinatutens isolate MGYG-HGUT-01365, whole genome shotgun sequence	False	True
AST0090_000000018167	1244	0.5115450088347245	1	1	0	1	1	True	129218	fragment	False	CHI0059_000000009798	0.37434118622615314		0	0	False	False	0.9871382713317871	0					non-mobilizable	other	1244.0	99.35700000000001	100.0	0.0051481064245717505	NZ_SLXA01000004.1	firmicutes	Frisingicoccus caecimuris strain DSM 28559 Ga0310541_104, whole genome shotgun sequence	False	True
SPA0044_000000022878	1244	0.5115450088347245	1	1	0	1	1	True	129218	fragment	False	CHI0059_000000009798	0.46996746803103745		0	0	False	False	1.0	0					non-mobilizable	other	1245.0	97.751	100.0	0.005152248103111229	NZ_SLXA01000004.1	firmicutes	Frisingicoccus caecimuris strain DSM 28559 Ga0310541_104, whole genome shotgun sequence	False	True
CHI0057_000000016518	1242	0.5115450088347245	1	1	0	1	1	True	129218	fragment	False	CHI0059_000000009798	0.3888724372847175		0	0	False	False	0.9814814925193787	0					non-mobilizable	chromosome	1242.0	99.919	100.0	0.0004179447491186451	NZ_CP029256.1	firmicutes	Christensenella minuta strain DSM 22607 chromosome, complete genome	False	True
CHI0167_000000018661	1242	0.5115450088347245	1	1	0	1	1	True	129218	fragment	False	CHI0059_000000009798	0.44117315718877115		0	0	False	False	1.0	0					non-mobilizable	other	1242.0	98.87299999999999	100.0	0.02094726892174735	NZ_CABMGA010000017.1	firmicutes	Ruminococcus callidus isolate MGYG-HGUT-02295, whole genome shotgun sequence	False	True
FIJ0074_000000023330	1240	0.5115450088347245	1	1	0	1	1	True	129218	fragment	False	CHI0059_000000009798	0.3860881490575861		0	0	False	False	1.0	0					non-mobilizable	chromosome	1240.0	97.09700000000001	100.0	0.0004172711878791308	NZ_CP029256.1	firmicutes	Christensenella minuta strain DSM 22607 chromosome, complete genome	False	True
ISR0383_000000012478	1240	0.5115450088347245	1	1	0	1	1	True	129218	fragment	False	CHI0059_000000009798	0.061184895270023874		0	0	False	False	0.999193549156189	0					non-mobilizable	plasmid	1240.0	99.355	100.0	0.19362400375058603	LN853009.1		Uncultured prokaryote from Rat gut metagenome metamobilome, plasmid pRGRH0342	False	True
ISR0035_000000016252	1240	0.5115450088347245	1	1	0	1	1	True	131257	backbone	False	ISR0175_000000008482	0.16252565074725742	PS1133	0	0	False	True	1.0	0					non-mobilizable	chromosome	1240.0	93.71	100.0	0.00041704014592029384	NZ_CP030777.1	firmicutes	Faecalibacterium prausnitzii strain APC918/95b chromosome, complete genome	False	True
ENG0091_000000020056	1239	0.5115450088347245	1	1	0	1	1	True	129088	fragment	False	MON0063_000000022049	0.9277192901029292		0	0	False	False	0.9991928935050964	0					non-mobilizable	other	1239.0	97.175	100.0	0.0010821999954544104	NZ_BHEO01000002.1	firmicutes	Faecalimonas umbilicata strain EGH7, whole genome shotgun sequence	False	True
ENG0170_000000011235	1239	0.5115450088347245	1	1	0	1	1	True	129218	fragment	False	CHI0059_000000009798	0.62058107515122		0	0	False	False	1.0	0					non-mobilizable	other	1239.0	97.821	100.0	0.0012585803051498097	NZ_LT629944.1	firmicutes	Angelakisella massiliensis strain Marseille-P3217T, whole genome shotgun sequence	False	True
DEN0085_000000022588	1239	0.5115450088347245	1	1	0	1	1	True	131257	backbone	False	ISR0175_000000008482	0.16309268100616608	PS1133	0	0	False	True	1.0	0					non-mobilizable	chromosome	1216.0	95.641	100.0	0.00040828869814472674	NZ_CP030777.1	firmicutes	Faecalibacterium prausnitzii strain APC918/95b chromosome, complete genome	False	True
FIJ0146_000000016847	1239	0.5115450088347245	1	1	0	1	1	True	78443	fragment	False	SPA0029_000000016800	0.3917532744322995		0	0	False	False	0.9701371788978577	0					non-mobilizable	other	1239.0	98.06299999999999	100.0	0.0047946770564245966	NZ_CABIYV010000004.1	firmicutes	Gemmiger formicilis isolate MGYG-HGUT-00084, whole genome shotgun sequence	False	True
FIJ0063_000000023723	1238	0.5115450088347245	1	1	0	1	1	True	129218	fragment	False	CHI0059_000000009798	0.5601254001530767		0	0	False	False	0.9983844757080078	0					non-mobilizable	plasmid	1239.0	96.368	100.0	0.19315518049695266	LN853009.1		Uncultured prokaryote from Rat gut metagenome metamobilome, plasmid pRGRH0342	False	True
ISR0058_000000021870	1238	0.5115450088347245	1	1	0	1	1	True	115598	fragment	False	AST0046_000000011019	0.6346035962951334		0	0	False	False	0.9838449358940125	0					non-mobilizable	other	1238.0	92.649	100.0	0.09199762011006991	NZ_SLUM01000047.1	firmicutes	Fournierella massiliensis strain DSM 100451 Ga0244722_147, whole genome shotgun sequence	False	True
ISR0252_000000010725	1238	0.5115450088347245	1	1	0	1	1	True	131257	backbone	False	ISR0175_000000008482	0.14212708673073338	PS1133	0	0	False	True	1.0	0					non-mobilizable	chromosome	1238.0	94.669	100.0	0.0004163669576298656	NZ_CP030777.1	firmicutes	Faecalibacterium prausnitzii strain APC918/95b chromosome, complete genome	False	True
ENG0167_000000020650	1238	0.5115450088347245	1	1	0	1	1	True	129218	fragment	False	CHI0059_000000009798	0.38530559627712363		0	0	False	False	1.0	0					non-mobilizable	chromosome	1238.0	99.838	100.0	0.00041626084601985926	NZ_CP029256.1	firmicutes	Christensenella minuta strain DSM 22607 chromosome, complete genome	False	True
ENG0122_000000024242	1237	0.5115450088347245	1	1	0	1	1	True	129218	fragment	False	CHI0059_000000009798	0.47525494196501006		0	0	False	False	0.9959579706192017	0					non-mobilizable	other	1237.0	96.524	100.0	0.17041224320970633	AF226276.1	firmicutes	Clostridium difficile transposon Tn4453a TnpX (tnpX), TnpV (tnpV), CatD (catD), TnpY (tnpY), TnpZ (tnpZ), and TnpW (tnpW) genes, complete cds	False	True
CHI0156_000000012170	1235	0.5115450088347245	1	1	0	1	1	True	131257	backbone	False	ISR0175_000000008482	0.16977169837012693	PS1133	0	0	False	True	0.9991902709007263	0					non-mobilizable	chromosome	1235.0	93.684	100.0	0.00041502058104900914	NZ_CP030777.1	firmicutes	Faecalibacterium prausnitzii strain APC918/95b chromosome, complete genome	False	True
FIJ0108_000000019593	1235	0.5115450088347245	1	1	0	1	1	True	129218	fragment	False	CHI0059_000000009798	0.48681743381662884		0	0	False	False	1.0	0					non-mobilizable	other	1235.0	99.352	100.0	0.0012545138098181464	NZ_LT629944.1	firmicutes	Angelakisella massiliensis strain Marseille-P3217T, whole genome shotgun sequence	False	True
SPA0097_000000026449	1235	0.5115450088347245	2	1	0	1	1	True	118240	fragment	False	MAD0072_000000001538	0.18088325978793154		0	0	False	False	1.0	0					non-mobilizable	other	1235.0	97.976	100.0	0.0003025495314527698	AP018536.1	firmicutes	Lachnospiraceae bacterium GAM79 DNA, complete genome	False	True
FIJ0030_000000031315	1234	0.5115450088347245	1	1	0	1	1	True	129218	fragment	False	CHI0059_000000009798	0.4749050673304635		0	0	False	False	1.0	0					non-mobilizable	other	1235.0	98.704	100.0	0.0003951319993839271	FP929039.1	firmicutes	Coprococcus sp. ART55/1 draft genome	False	True
CHI0130_000000013971	1233	0.5115450088347245	1	1	0	1	1	True	129218	fragment	False	CHI0059_000000009798	0.06370642575526801		0	0	False	False	0.9975669384002686	0					non-mobilizable	other	1233.0	98.135	100.0	0.0012524805621523145	NZ_LT629944.1	firmicutes	Angelakisella massiliensis strain Marseille-P3217T, whole genome shotgun sequence	False	True
MON0106_000000036251	1232	0.5115450088347245	1	1	0	1	1	True	129218	fragment	False	CHI0059_000000009798	0.389158471857816		0	0	False	False	1.0	0					non-mobilizable	other	1232.0	99.675	100.0	0.0012514639383193987	NZ_LT629944.1	firmicutes	Angelakisella massiliensis strain Marseille-P3217T, whole genome shotgun sequence	False	True
ENG0169_000000019786	1231	0.5115450088347245	1	1	0	1	1	True	84245	fragment	False	ENG0038_000000021054	0.9832689832689833		0	0	False	False	0.9975629448890686	0					non-mobilizable	chromosome	1231.0	99.919	100.0	0.0004322622250258742	CP031837.1	firmicutes	Clostridium sporogenes strain YH-Raf3-2-5 chromosome, complete genome	False	True
ISR0183_000000024835	1230	0.5115450088347245	1	1	0	1	1	True	129218	fragment	False	CHI0059_000000009798	0.4228021747785786		0	0	False	False	1.0	0					non-mobilizable	other	1230.0	95.20299999999999	100.0	0.03889522361586216	NZ_CABKPS010000022.1	firmicutes	Phascolarctobacterium succinatutens isolate MGYG-HGUT-01365, whole genome shotgun sequence	False	True
ENG0092_000000019076	1230	0.5115450088347245	1	1	0	1	1	True	129218	fragment	False	CHI0059_000000009798	0.339582242035717		0	0	False	False	0.9983739852905273	0					non-mobilizable	other	1230.0	99.26799999999999	100.0	0.005090122925019052	NZ_SLXA01000004.1	firmicutes	Frisingicoccus caecimuris strain DSM 28559 Ga0310541_104, whole genome shotgun sequence	False	True
ENG0166_000000024543	1230	0.5115450088347245	1	1	0	1	1	True	129218	fragment	False	CHI0059_000000009798	0.47083141597759537		0	0	False	False	0.9991869926452637	0					non-mobilizable	other	1230.0	96.50399999999999	100.0	0.1694471253274507	AF226276.1	firmicutes	Clostridium difficile transposon Tn4453a TnpX (tnpX), TnpV (tnpV), CatD (catD), TnpY (tnpY), TnpZ (tnpZ), and TnpW (tnpW) genes, complete cds	False	True
ISR0062_000000031492	1230	0.5115450088347245	1	1	0	1	1	True	54254	fragment	False	ENG0199_000000018281	0.695104937845216		0	0	False	False	1.0	0					non-mobilizable	other	1225.0	85.38799999999999	99.0	0.0003228217978432949	FP929054.1	firmicutes	Ruminococcus obeum A2-162 draft genome	False	True
USA0125_01_000000018762	1229	0.5115450088347245	1	1	0	1	1	True	115598	fragment	False	AST0046_000000011019	0.6012868960791924		0	0	False	False	0.9918633103370667	0					non-mobilizable	other	1229.0	92.596	100.0	0.09132827606723189	NZ_SLUM01000047.1	firmicutes	Fournierella massiliensis strain DSM 100451 Ga0244722_147, whole genome shotgun sequence	False	True
ENG0125_000000021783	1229	0.5115450088347245	1	1	0	1	1	True	129218	fragment	False	CHI0059_000000009798	0.41447750129001226		0	0	False	False	1.0	0					non-mobilizable	other	1229.0	95.037	100.0	0.0012484140668206512	NZ_LT629944.1	firmicutes	Angelakisella massiliensis strain Marseille-P3217T, whole genome shotgun sequence	False	True
ENG0185_000000015432	1229	0.5115450088347245	1	1	0	1	1	True	129218	fragment	False	CHI0059_000000009798	0.38232603910542085		0	0	False	False	1.0	0					non-mobilizable	chromosome	1229.0	99.756	100.0	0.0004135666010618019	NZ_CP029256.1	firmicutes	Christensenella minuta strain DSM 22607 chromosome, complete genome	False	True
DEN0069_000000021803	1228	0.5115450088347245	1	1	0	1	1	True	118240	fragment	False	MAD0072_000000001538	0.18077360870469877		0	0	False	False	1.0	0					non-mobilizable	other	1228.0	93.89299999999999	100.0	0.0010532658968468978	NZ_BHVZ01000001.1	firmicutes	Anaerotignum faecicola strain KCTC 15736 Contigs01, whole genome shotgun sequence	False	True
ENG0065_000000021362	1228	0.5115450088347245	1	1	0	1	1	True	129218	fragment	False	CHI0059_000000009798	0.4575900743635938		0	0	False	False	0.9983713626861572	0					non-mobilizable	other	1229.0	98.37299999999999	100.0	0.16930925134427133	AF226276.1	firmicutes	Clostridium difficile transposon Tn4453a TnpX (tnpX), TnpV (tnpV), CatD (catD), TnpY (tnpY), TnpZ (tnpZ), and TnpW (tnpW) genes, complete cds	False	True
ISR0065_000000028395	1228	0.5115450088347245	1	1	0	1	1	True	129218	fragment	False	CHI0059_000000009798	0.4109878657482136		0	0	False	False	0.9983713626861572	0					non-mobilizable	other	1228.0	95.277	100.0	0.0012473974429877354	NZ_LT629944.1	firmicutes	Angelakisella massiliensis strain Marseille-P3217T, whole genome shotgun sequence	False	True
MON0010_000000022581	1228	0.5115450088347245	2	1	0	1	1	True	115598	fragment	False	AST0046_000000011019	0.22304603708548143		0	0	False	False	0.9918566942214966	0					non-mobilizable	other	1228.0	92.02	100.0	0.09125390450691656	NZ_SLUM01000047.1	firmicutes	Fournierella massiliensis strain DSM 100451 Ga0244722_147, whole genome shotgun sequence	False	True
ISR0066_000000026261	1227	0.5115450088347245	1	1	0	1	1	True	129218	fragment	False	CHI0059_000000009798	0.38081952674803454		0	0	False	False	1.0	0					non-mobilizable	chromosome	1227.0	100.0	100.0	0.0004128930398222876	NZ_CP029256.1	firmicutes	Christensenella minuta strain DSM 22607 chromosome, complete genome	False	True
SPA0128_000000030779	1227	0.5115450088347245	1	1	0	1	1	True	129218	fragment	False	CHI0059_000000009798	0.41250434748889603		0	0	False	False	1.0	0					non-mobilizable	other	1227.0	95.11	100.0	0.0012463808191548196	NZ_LT629944.1	firmicutes	Angelakisella massiliensis strain Marseille-P3217T, whole genome shotgun sequence	False	True
MAD0097_000000033956	1227	0.5115450088347245	2	1	0	1	1	True	15385	maximal	True	MAD0097_000000033956	1.0		2	1	False	False	0.9812551140785217	0					non-mobilizable	other	1237.0	77.122	99.0	0.06399874614701426	NZ_CYYV01000024.1	firmicutes	Fusicatenibacter saccharivorans strain 2789STDY5608849, whole genome shotgun sequence	False	True
ISR0825_000000019641	1227	0.5115450088347245	1	1	0	1	1	True	118240	fragment	False	MAD0072_000000001538	0.1941090347029354		0	0	False	False	1.0	0					non-mobilizable	other	1227.0	99.67399999999999	100.0	0.00032628155330245636	FP929054.1	firmicutes	Ruminococcus obeum A2-162 draft genome	False	True
ISR0397_000000014609	1227	0.5115450088347245	1	1	0	1	1	True	129218	fragment	False	CHI0059_000000009798	0.5183604915692984		0	0	False	False	0.9910350441932678	0					non-mobilizable	plasmid	1227.0	97.637	100.0	0.1915924363181747	LN853009.1		Uncultured prokaryote from Rat gut metagenome metamobilome, plasmid pRGRH0342	False	True
ENG0016_000000018375	1227	0.5115450088347245	1	1	0	1	1	True	129218	fragment	False	CHI0059_000000009798	0.4293813296933836		0	0	False	False	1.0	0					non-mobilizable	plasmid	1228.0	97.801	100.0	0.1917487107360525	LN853009.1		Uncultured prokaryote from Rat gut metagenome metamobilome, plasmid pRGRH0342	False	True
AST0061_000000034332	1226	0.5115450088347245	1	1	0	1	1	True	129218	fragment	False	CHI0059_000000009798	0.4933072550079539		0	0	False	False	0.9983686804771423	0					non-mobilizable	other	1226.0	97.87899999999999	100.0	0.014984024385765177	NZ_CYYV01000015.1	firmicutes	Fusicatenibacter saccharivorans strain 2789STDY5608849, whole genome shotgun sequence	False	True
MON0034_000000024056	1226	0.5115450088347245	2	1	0	1	1	True	129218	fragment	False	CHI0059_000000009798	0.08489462071320251		0	0	False	False	0.9991843104362488	0					non-mobilizable	other	1215.0	94.815	100.0	0.0012331647093269137	NZ_LT629944.1	firmicutes	Angelakisella massiliensis strain Marseille-P3217T, whole genome shotgun sequence	False	True
ISR0126_000000040655	1226	0.5115450088347245	2	1	0	1	1	True	131257	backbone	False	ISR0175_000000008482	0.016754148166801396	PS1133	0	0	False	True	1.0	0					non-mobilizable	chromosome	1228.0	89.169	100.0	0.0003938729865983266	CP048437.1	firmicutes	Faecalibacterium prausnitzii A2-165 strain JCM 31915 chromosome, complete genome	False	True
FIJ0105_000000028197	1226	0.5115450088347245	2	1	0	1	1	True	131257	backbone	False	ISR0175_000000008482	0.016754148166801396	PS1133	0	0	False	True	1.0	0					non-mobilizable	chromosome	1228.0	89.169	100.0	0.0003938729865983266	CP048437.1	firmicutes	Faecalibacterium prausnitzii A2-165 strain JCM 31915 chromosome, complete genome	False	True
FIJ0098_000000019727	1225	0.5115450088347245	1	1	0	1	1	True	129218	fragment	False	CHI0059_000000009798	0.3771781227851666		0	0	False	False	0.9975510239601135	0					non-mobilizable	chromosome	1225.0	99.91799999999999	100.0	0.00041221947858277326	NZ_CP029256.1	firmicutes	Christensenella minuta strain DSM 22607 chromosome, complete genome	False	True
ISR0120_000000029952	1225	0.5115450088347245	1	1	0	1	1	True	129218	fragment	False	CHI0059_000000009798	0.37969231624308813		0	0	False	False	0.9983673691749573	0					non-mobilizable	chromosome	1225.0	99.91799999999999	100.0	0.00041221947858277326	NZ_CP029256.1	firmicutes	Christensenella minuta strain DSM 22607 chromosome, complete genome	False	True
MAD0079_000000005012	1225	0.5115450088347245	1	1	0	1	1	True	78443	fragment	False	SPA0029_000000016800	0.24066815689868148		0	0	False	False	1.0	0					non-mobilizable	other	1225.0	98.12200000000001	100.0	0.004740456152717048	NZ_CABIYV010000004.1	firmicutes	Gemmiger formicilis isolate MGYG-HGUT-00084, whole genome shotgun sequence	False	True
ENG0006_000000018084	1224	0.5115450088347245	1	1	0	1	1	True	129218	fragment	False	CHI0059_000000009798	0.3837337484904198		0	0	False	False	1.0	0					non-mobilizable	other	1224.0	95.915	100.0	0.0003916097530360963	FP929039.1	firmicutes	Coprococcus sp. ART55/1 draft genome	False	True
ENG0162_000000019903	1224	0.5115450088347245	1	1	0	1	1	True	129218	fragment	False	CHI0059_000000009798	0.46941566858300815		0	0	False	False	1.0	0					non-mobilizable	other	1225.0	94.694	100.0	0.001243330947656072	NZ_LT629944.1	firmicutes	Angelakisella massiliensis strain Marseille-P3217T, whole genome shotgun sequence	False	True
ISR0174_000000020189	1222	0.5115450088347245	1	1	0	1	1	True	129088	fragment	False	MON0063_000000022049	0.9270036136291372		0	0	False	False	0.9860883951187134	0					non-mobilizable	other	1222.0	97.381	100.0	0.001067339413933631	NZ_BHEO01000002.1	firmicutes	Faecalimonas umbilicata strain EGH7, whole genome shotgun sequence	False	True
ENG0075_000000020033	1222	0.5115450088347245	1	1	0	1	1	True	129218	fragment	False	CHI0059_000000009798	0.6489081108706388		0	0	False	False	1.0	0					non-mobilizable	other	1223.0	94.27600000000001	100.0	0.03864183453693146	NZ_CABKPS010000022.1	firmicutes	Phascolarctobacterium succinatutens isolate MGYG-HGUT-01365, whole genome shotgun sequence	False	True
ISR0273_000000011603	1221	0.5115450088347245	1	1	0	1	1	True	129218	fragment	False	CHI0059_000000009798	0.45095067689593493		0	0	False	False	1.0	0					non-mobilizable	other	1222.0	94.272	100.0	0.0012392644523244087	NZ_LT629944.1	firmicutes	Angelakisella massiliensis strain Marseille-P3217T, whole genome shotgun sequence	False	True
SPA0031_000000027633	1221	0.5115450088347245	1	1	0	1	1	True	115598	fragment	False	AST0046_000000011019	0.5941910020512092		0	0	False	False	0.9983620047569275	0					non-mobilizable	other	1221.0	92.056	100.0	0.09073330358470921	NZ_SLUM01000047.1	firmicutes	Fournierella massiliensis strain DSM 100451 Ga0244722_147, whole genome shotgun sequence	False	True
ISR0131_000000030756	1221	0.5115450088347245	1	1	0	1	1	True	118240	fragment	False	MAD0072_000000001538	0.19313300020612087		0	0	False	False	1.0	0					non-mobilizable	other	1221.0	98.69	100.0	0.00032468474309053566	FP929054.1	firmicutes	Ruminococcus obeum A2-162 draft genome	False	True
ENG0086_000000020185	1221	0.5115450088347245	1	1	0	1	1	True	61415	fragment	False	ENG0086_000000020185	1.0		0	0	False	False	1.0	0					non-mobilizable	no_good_hit								True	True
SPA0104_000000031226	1220	0.5115450088347245	1	1	0	1	1	True	131257	backbone	False	ISR0175_000000008482	0.11702216130446591	PS1133	0	0	False	True	0.9967213273048401	0					non-mobilizable	chromosome	1223.0	93.704	100.0	0.00041030826301601144	NZ_CP030777.1	firmicutes	Faecalibacterium prausnitzii strain APC918/95b chromosome, complete genome	False	True
ISR0299_000000010991	1220	0.5115450088347245	1	1	0	1	1	True	129218	fragment	False	CHI0059_000000009798	0.050491649484932316		0	0	False	False	1.0	0					non-mobilizable	other	1218.0	99.425	100.0	0.00504042278254531	NZ_SLXA01000004.1	firmicutes	Frisingicoccus caecimuris strain DSM 28559 Ga0310541_104, whole genome shotgun sequence	False	True
SPA0046_000000027627	1220	0.5115450088347245	1	1	0	1	1	True	129218	fragment	False	CHI0059_000000009798	0.3793863303881918		0	0	False	False	1.0	0					non-mobilizable	chromosome	1220.0	99.91799999999999	100.0	0.0004105355754839874	NZ_CP029256.1	firmicutes	Christensenella minuta strain DSM 22607 chromosome, complete genome	False	True
MON0033_000000048496	1220	0.5115450088347245	1	1	0	1	1	True	129218	fragment	False	CHI0059_000000009798	0.4683530140985501		0	0	False	False	0.9991803169250488	0					non-mobilizable	other	1221.0	96.97	100.0	0.020575923300249814	NZ_CABMGA010000017.1	firmicutes	Ruminococcus callidus isolate MGYG-HGUT-02295, whole genome shotgun sequence	False	True
ENG0050_000000023449	1220	0.5115450088347245	1	1	0	1	1	True	129218	fragment	False	CHI0059_000000009798	0.05224934201372553		0	0	False	False	0.9991803169250488	0					non-mobilizable	other	1220.0	96.39299999999999	100.0	0.16806838549565697	AF226276.1	firmicutes	Clostridium difficile transposon Tn4453a TnpX (tnpX), TnpV (tnpV), CatD (catD), TnpY (tnpY), TnpZ (tnpZ), and TnpW (tnpW) genes, complete cds	False	True
AUS0002_000000030928	1218	0.5115450088347245	1	1	0	1	1	True	129218	fragment	False	CHI0059_000000009798	0.41656274309731306		0	0	False	False	1.0	0					non-mobilizable	plasmid	1218.0	99.75399999999999	100.0	0.19018596655727457	LN853009.1		Uncultured prokaryote from Rat gut metagenome metamobilome, plasmid pRGRH0342	False	True
USA0082_01_000000024370	1218	0.5115450088347245	1	1	0	1	1	True	129218	fragment	False	CHI0059_000000009798	0.3860300958246531		0	0	False	False	1.0	0					non-mobilizable	other	1218.0	95.32	100.0	0.0003896885277554613	FP929039.1	firmicutes	Coprococcus sp. ART55/1 draft genome	False	True
ENG0069_000000014831	1218	0.5115450088347245	2	1	0	1	1	True	131257	backbone	False	ISR0175_000000008482	0.07719205224580422	PS1133	0	0	False	True	1.0	0					non-mobilizable	chromosome	1220.0	93.361	100.0	0.0004096350747255832	NZ_CP030777.1	firmicutes	Faecalibacterium prausnitzii strain APC918/95b chromosome, complete genome	False	True
AST0048_000000013337	1217	0.5115450088347245	1	1	0	1	1	True	129218	fragment	False	CHI0059_000000009798	0.3760208880645384		0	0	False	False	0.9991782903671265	0					non-mobilizable	other	1218.0	93.021	100.0	0.020542164607386403	NZ_CABMGA010000017.1	firmicutes	Ruminococcus callidus isolate MGYG-HGUT-02295, whole genome shotgun sequence	False	True
ISR0004_000000016536	1216	0.5115450088347245	1	1	0	1	1	True	118240	fragment	False	MAD0072_000000001538	0.18929697219145722		0	0	False	False	0.9917762875556946	0					non-mobilizable	other	1216.0	98.602	100.0	0.03408134642356241	NZ_CABMGA010000019.1	firmicutes	Ruminococcus callidus isolate MGYG-HGUT-02295, whole genome shotgun sequence	False	True
ISR0205_000000013284	1215	0.5115450088347245	2	1	0	1	1	True	64800	fragment	False	MON0037_000000057413	0.9885907961858336		0	0	False	False	0.988477349281311	0					non-mobilizable	other	1217.0	88.33200000000001	100.0	0.0003228217978432949	FP929054.1	firmicutes	Ruminococcus obeum A2-162 draft genome	False	True
ENG0125_000000022078	1214	0.5115450088347245	1	1	0	1	1	True	129218	fragment	False	CHI0059_000000009798	0.38356933153261813		0	0	False	False	0.9991762638092041	0					non-mobilizable	chromosome	1215.0	94.23899999999999	100.0	0.00040817811114568725	NZ_CP029256.1	firmicutes	Christensenella minuta strain DSM 22607 chromosome, complete genome	False	True
MON0078_000000039295	1214	0.5115450088347245	1	1	0	1	1	True	118240	fragment	False	MAD0072_000000001538	0.18343478472986371		0	0	False	False	0.9983525276184082	0					non-mobilizable	other	1214.0	99.835	100.0	0.0021143307350131777	NZ_QEKJ01000001.1	firmicutes	Agathobaculum butyriciproducens strain DSM 100391 Ga0215719_101, whole genome shotgun sequence	False	True
FIJ0038_000000029649	1213	0.5115450088347245	1	1	0	1	1	True	131257	backbone	False	ISR0175_000000008482	0.1497818929637091	PS1133	0	0	False	True	1.0	0					non-mobilizable	chromosome	1213.0	94.72399999999999	100.0	0.0004079521039995126	NZ_CP030777.1	firmicutes	Faecalibacterium prausnitzii strain APC918/95b chromosome, complete genome	False	True
ISR0096_000000020054	1213	0.5115450088347245	1	1	0	1	1	True	129218	fragment	False	CHI0059_000000009798	0.33275168789771836		0	0	False	False	1.0	0					non-mobilizable	other	1213.0	99.42299999999999	100.0	0.005019714389847918	NZ_SLXA01000004.1	firmicutes	Frisingicoccus caecimuris strain DSM 28559 Ga0310541_104, whole genome shotgun sequence	False	True
MON0029_000000027072	1212	0.5115450088347245	1	1	0	1	1	True	129218	fragment	False	CHI0059_000000009798	0.2929063101639407		0	0	False	False	1.0	0					non-mobilizable	plasmid	1213.0	92.49799999999999	100.0	0.1894045944678856	LN853009.1		Uncultured prokaryote from Rat gut metagenome metamobilome, plasmid pRGRH0342	False	True
USA0017_01_000000022312	1211	0.5115450088347245	1	1	0	1	1	True	129218	fragment	False	CHI0059_000000009798	0.37643365655021294		0	0	False	False	0.9975227117538452	0					non-mobilizable	chromosome	1211.0	99.917	100.0	0.00040750454990617295	NZ_CP029256.1	firmicutes	Christensenella minuta strain DSM 22607 chromosome, complete genome	False	True
FIJ0088_000000025023	1211	0.5115450088347245	2	1	0	1	1	True	64800	fragment	False	MON0037_000000057413	0.9833947926028829		0	0	False	False	1.0	0					non-mobilizable	other	1212.0	88.531	100.0	0.0003357382075078728	FP929062.1	firmicutes	Clostridiales sp. SS3/4 draft genome	False	True
SPA0090_000000030468	1210	0.5115450088347245	1	1	0	1	1	True	129218	fragment	False	CHI0059_000000009798	0.3735958167046297		0	0	False	False	1.0	0					non-mobilizable	chromosome	1210.0	99.917	100.0	0.00040716776928641576	NZ_CP029256.1	firmicutes	Christensenella minuta strain DSM 22607 chromosome, complete genome	False	True
SPA0116_000000034097	1210	0.5115450088347245	2	1	0	1	1	True	64800	fragment	False	MON0037_000000057413	0.9846771176247321		0	0	False	False	1.0	0					non-mobilizable	other	1211.0	88.522	100.0	0.00033546050841150565	FP929062.1	firmicutes	Clostridiales sp. SS3/4 draft genome	False	True
MAD0042_000000020944	1208	0.5115450088347245	1	1	0	1	1	True	54254	fragment	False	ENG0199_000000018281	0.5117039042273591		0	0	False	False	0.9793046116828918	0					non-mobilizable	other	1216.0	89.47399999999999	100.0	0.0002961749059926628	AP018536.1	firmicutes	Lachnospiraceae bacterium GAM79 DNA, complete genome	False	True
MAD0100_000000026882	1208	0.5115450088347245	2	1	0	1	1	True	129218	fragment	False	CHI0059_000000009798	0.30478763152899435		0	0	False	False	0.9991722106933594	0					non-mobilizable	other	1208.0	100.0	100.0	0.0012270649663294188	NZ_LT629944.1	firmicutes	Angelakisella massiliensis strain Marseille-P3217T, whole genome shotgun sequence	False	True
FIJ0142_000000030451	1208	0.5115450088347245	1	1	0	1	1	True	131257	backbone	False	ISR0175_000000008482	0.0717364409085488	PS1133	0	0	False	True	1.0	0					non-mobilizable	chromosome	1207.0	96.189	100.0	0.0004255638986311028	LR699017.1	firmicutes	Faecalibacterium prausnitzii isolate MGYG-HGUT-02545 genome assembly, chromosome: 1	False	True
MAD0100_000000026894	1207	0.5115450088347245	2	1	0	1	1	True	129218	fragment	False	CHI0059_000000009798	0.26202106991008184		0	0	False	False	0.9991714954376221	0					non-mobilizable	other	1208.0	94.868	100.0	0.02037337114306934	NZ_CABMGA010000017.1	firmicutes	Ruminococcus callidus isolate MGYG-HGUT-02295, whole genome shotgun sequence	False	True
FIJ0058_000000035954	1205	0.5115450088347245	1	1	0	1	1	True	129218	fragment	False	CHI0059_000000009798	0.3772177353083291		0	0	False	False	1.0	0					non-mobilizable	other	1205.0	100.0	100.0	0.0003855258729807522	FP929039.1	firmicutes	Coprococcus sp. ART55/1 draft genome	False	True
ENG0172_000000020170	1205	0.5115450088347245	1	1	0	1	1	True	129218	fragment	False	CHI0059_000000009798	0.4609412040554687		0	0	False	False	1.0	0					non-mobilizable	other	1205.0	98.257	100.0	0.001224015094830671	NZ_LT629944.1	firmicutes	Angelakisella massiliensis strain Marseille-P3217T, whole genome shotgun sequence	False	True
ENG0134_000000031416	1204	0.5115450088347245	1	1	0	1	1	True	129218	fragment	False	CHI0059_000000009798	0.3770719333515685		0	0	False	False	1.0	0					non-mobilizable	other	1204.0	100.0	100.0	0.000385205668767313	FP929039.1	firmicutes	Coprococcus sp. ART55/1 draft genome	False	True
FIJ0123_000000029261	1204	0.5115450088347245	1	1	0	1	1	True	129218	fragment	False	CHI0059_000000009798	0.3770719333515685		0	0	False	False	1.0	0					non-mobilizable	other	1204.0	100.0	100.0	0.000385205668767313	FP929039.1	firmicutes	Coprococcus sp. ART55/1 draft genome	False	True
CHI0122_000000011865	1204	0.5115450088347245	1	1	0	1	1	True	129218	fragment	False	CHI0059_000000009798	0.02683358771789511		0	0	False	False	0.9858803749084473	0					non-mobilizable	other	1204.0	92.27600000000001	100.0	0.004978297604453133	NZ_SLXA01000004.1	firmicutes	Frisingicoccus caecimuris strain DSM 28559 Ga0310541_104, whole genome shotgun sequence	False	True
FIJ0032_000000031482	1204	0.5115450088347245	1	1	0	1	1	True	129218	fragment	False	CHI0059_000000009798	0.3906586955431144		0	0	False	False	1.0	0					non-mobilizable	other	1204.0	94.684	100.0	0.03807170910933739	NZ_CABKPS010000022.1	firmicutes	Phascolarctobacterium succinatutens isolate MGYG-HGUT-01365, whole genome shotgun sequence	False	True
ENG0193_000000016437	1203	0.5115450088347245	1	1	0	1	1	True	118240	fragment	False	MAD0072_000000001538	0.17705958603299068		0	0	False	False	0.9975062608718872	0					non-mobilizable	other	1203.0	99.917	100.0	0.0020951570844895628	NZ_QEKJ01000001.1	firmicutes	Agathobaculum butyriciproducens strain DSM 100391 Ga0215719_101, whole genome shotgun sequence	False	True
FIJ0140_000000029839	1203	0.5115450088347245	1	1	0	1	1	True	129218	fragment	False	CHI0059_000000009798	0.6126159364735252		0	0	False	False	1.0	0					non-mobilizable	other	1204.0	94.186	100.0	0.020272095064479103	NZ_CABMGA010000017.1	firmicutes	Ruminococcus callidus isolate MGYG-HGUT-02295, whole genome shotgun sequence	False	True
ENG0031_000000018357	1202	0.5115450088347245	1	1	0	1	1	True	129218	fragment	False	CHI0059_000000009798	0.4414942030722145		0	0	False	False	1.0	0					non-mobilizable	other	1203.0	98.337	100.0	0.16572452778160762	AF226276.1	firmicutes	Clostridium difficile transposon Tn4453a TnpX (tnpX), TnpV (tnpV), CatD (catD), TnpY (tnpY), TnpZ (tnpZ), and TnpW (tnpW) genes, complete cds	False	True
FIJ0058_000000036070	1202	0.5115450088347245	1	1	0	1	1	True	129218	fragment	False	CHI0059_000000009798	0.44157209856397783		0	0	False	False	1.0	0					non-mobilizable	other	1203.0	98.337	100.0	0.16572452778160762	AF226276.1	firmicutes	Clostridium difficile transposon Tn4453a TnpX (tnpX), TnpV (tnpV), CatD (catD), TnpY (tnpY), TnpZ (tnpZ), and TnpW (tnpW) genes, complete cds	False	True
ISR0829_000000013011	1202	0.5115450088347245	1	1	0	1	1	True	129218	fragment	False	CHI0059_000000009798	0.3713900217718044		0	0	False	False	1.0	0					non-mobilizable	other	1203.0	94.59700000000001	100.0	0.0012209652233319236	NZ_LT629944.1	firmicutes	Angelakisella massiliensis strain Marseille-P3217T, whole genome shotgun sequence	False	True
ISR0327_000000024752	1202	0.5115450088347245	2	1	0	1	1	True	131257	backbone	False	ISR0175_000000008482	0.05586467321475897	PS1133	0	0	False	True	0.9933444261550903	0					non-mobilizable	chromosome	1202.0	94.925	100.0	0.0004042495684021573	NZ_CP030777.1	firmicutes	Faecalibacterium prausnitzii strain APC918/95b chromosome, complete genome	False	True
USA0145_01_000000019465	1201	0.5115450088347245	1	1	0	1	1	True	118240	fragment	False	MAD0072_000000001538	0.1819082526041504		0	0	False	False	1.0	0					non-mobilizable	other	1201.0	99.917	100.0	0.0020916709662125417	NZ_QEKJ01000001.1	firmicutes	Agathobaculum butyriciproducens strain DSM 100391 Ga0215719_101, whole genome shotgun sequence	False	True
USA0015_01_000000027809	1200	0.5115450088347245	1	1	0	1	1	True	131257	backbone	False	ISR0175_000000008482	0.0700960021617192	PS1133	0	0	False	True	1.0	0					non-mobilizable	chromosome	1200.0	93.583	100.0	0.00041792555557259637	CP023819.1	firmicutes	Faecalibacterium prausnitzii strain Indica chromosome, complete genome	False	True
USA0075_01_000000020555	1200	0.5115450088347245	1	1	0	1	1	True	129218	fragment	False	CHI0059_000000009798	0.43283392519836283		0	0	False	False	1.0	0					non-mobilizable	other	1201.0	95.087	100.0	0.001218931975666092	NZ_LT629944.1	firmicutes	Angelakisella massiliensis strain Marseille-P3217T, whole genome shotgun sequence	False	True
ENG0195_000000022550	1200	0.5115450088347245	1	1	0	1	1	True	129218	fragment	False	CHI0059_000000009798	0.36931327494738475		0	0	False	False	1.0	0					non-mobilizable	chromosome	1201.0	96.25299999999999	100.0	0.0004034631824690869	NZ_CP029256.1	firmicutes	Christensenella minuta strain DSM 22607 chromosome, complete genome	False	True
FIJ0064_000000021501	1199	0.5115450088347245	1	1	0	1	1	True	129218	fragment	False	CHI0059_000000009798	0.2548172069801102		0	0	False	False	1.0	0					non-mobilizable	other	1194.0	92.881	100.0	0.004941022497597826	NZ_SLXA01000004.1	firmicutes	Frisingicoccus caecimuris strain DSM 28559 Ga0310541_104, whole genome shotgun sequence	False	True
USA0075_01_000000020570	1199	0.5115450088347245	1	1	0	1	1	True	129218	fragment	False	CHI0059_000000009798	0.4605716089804768		0	0	False	False	1.0	0					non-mobilizable	other	1200.0	95.333	100.0	0.001218931975666092	NZ_LT629944.1	firmicutes	Angelakisella massiliensis strain Marseille-P3217T, whole genome shotgun sequence	False	True
MON0059_000000032466	1199	0.5115450088347245	1	1	0	1	1	True	129218	fragment	False	CHI0059_000000009798	0.24746887786486946		0	0	False	False	0.9974979162216187	0					non-mobilizable	other	1199.0	99.75	100.0	0.17800891530460625	U15027.1	firmicutes	Clostridium perfringens transposon Tn4451 site-specific recombinase (tnpX), chloramphenicol acetyltransferase (catP), tnpV, tnpY, tnpZ, and tnpW genes, complete cds	False	True
ISR0336_000000013333	1197	0.5115450088347245	1	1	0	1	1	True	129218	fragment	False	CHI0059_000000009798	0.30585051139120606		0	0	False	False	0.9991645812988281	0					non-mobilizable	other	1197.0	99.33200000000001	100.0	0.004953447533216262	NZ_SLXA01000004.1	firmicutes	Frisingicoccus caecimuris strain DSM 28559 Ga0310541_104, whole genome shotgun sequence	False	True
AUS0016_000000023695	1194	0.5115450088347245	2	1	0	1	1	True	131257	backbone	False	ISR0175_000000008482	0.04388584493198596	PS1133	0	0	False	True	0.999162495136261	0					non-mobilizable	chromosome	1194.0	96.147	100.0	0.00040155681524044434	NZ_CP030777.1	firmicutes	Faecalibacterium prausnitzii strain APC918/95b chromosome, complete genome	False	True
CAN0006_000000037363	1194	0.5115450088347245	1	1	0	1	1	True	118240	fragment	False	MAD0072_000000001538	0.18223412491452234		0	0	False	False	0.9974874258041382	0					non-mobilizable	other	1194.0	99.581	100.0	0.0020794695522429684	NZ_QEKJ01000001.1	firmicutes	Agathobaculum butyriciproducens strain DSM 100391 Ga0215719_101, whole genome shotgun sequence	False	True
CAN0006_000000037372	1194	0.5115450088347245	1	1	0	1	1	True	118240	fragment	False	MAD0072_000000001538	0.1855908727079327		0	0	False	False	0.9983249306678772	0					non-mobilizable	other	1194.0	99.749	100.0	0.00031749909713689266	FP929054.1	firmicutes	Ruminococcus obeum A2-162 draft genome	False	True
FIJ0033_000000033089	1194	0.5115450088347245	1	1	0	1	1	True	129218	fragment	False	CHI0059_000000009798	0.3635295599919857		0	0	False	False	0.999162495136261	0					non-mobilizable	other	1195.0	96.485	100.0	0.16462153591617262	AF226276.1	firmicutes	Clostridium difficile transposon Tn4453a TnpX (tnpX), TnpV (tnpV), CatD (catD), TnpY (tnpY), TnpZ (tnpZ), and TnpW (tnpW) genes, complete cds	False	True
ENG0052_000000028408	1193	0.5115450088347245	1	1	0	1	1	True	131257	backbone	False	ISR0175_000000008482	0.15003106228186172	PS1133	0	0	False	True	1.0	0					non-mobilizable	chromosome	1194.0	94.054	100.0	0.0004012202210952302	NZ_CP030777.1	firmicutes	Faecalibacterium prausnitzii strain APC918/95b chromosome, complete genome	False	True
ISR0135_000000017982	1191	0.5115450088347245	1	1	0	1	1	True	131257	backbone	False	ISR0175_000000008482	0.14702264226670808	PS1133	0	0	False	True	0.9991603493690491	0					non-mobilizable	chromosome	1179.0	96.43799999999999	100.0	0.00039650790306223257	NZ_CP030777.1	firmicutes	Faecalibacterium prausnitzii strain APC918/95b chromosome, complete genome	False	True
AST0007_000000014909	1191	0.5115450088347245	1	1	0	1	1	True	131257	backbone	False	ISR0175_000000008482	0.12902125396204142	PS1133	0	0	False	True	1.0	0					non-mobilizable	chromosome	1192.0	92.785	100.0	0.00038388111868953106	CP048437.1	firmicutes	Faecalibacterium prausnitzii A2-165 strain JCM 31915 chromosome, complete genome	False	True
ISR0029_000000034568	1191	0.5115450088347245	1	1	0	1	1	True	131257	backbone	False	ISR0175_000000008482	0.07488968546351064	PS1133	0	0	False	True	1.0	0					non-mobilizable	chromosome	1191.0	93.87100000000001	100.0	0.00040054703280480196	NZ_CP030777.1	firmicutes	Faecalibacterium prausnitzii strain APC918/95b chromosome, complete genome	False	True
ISR0152_000000019983	1191	0.5115450088347245	1	1	0	1	1	True	129218	fragment	False	CHI0059_000000009798	0.3495867826078656		0	0	False	False	1.0	0					non-mobilizable	plasmid	1191.0	99.83200000000001	100.0	0.18596655727457415	LN853009.1		Uncultured prokaryote from Rat gut metagenome metamobilome, plasmid pRGRH0342	False	True
FIJ0140_000000030220	1190	0.5115450088347245	1	1	0	1	1	True	129218	fragment	False	CHI0059_000000009798	0.43929706746127		0	0	False	False	1.0	0					non-mobilizable	other	1190.0	100.0	100.0	0.0012087657373369336	NZ_LT629944.1	firmicutes	Angelakisella massiliensis strain Marseille-P3217T, whole genome shotgun sequence	False	True
MON0070_000000029517	1189	0.5115450088347245	2	1	0	1	1	True	10432	fragment	False	MON0070_000000029517	1.0		0	0	False	False	0.9983178973197937	0					non-mobilizable	other	1172.0	84.64200000000001	98.0	0.06107308918029361	NZ_CYYV01000024.1	firmicutes	Fusicatenibacter saccharivorans strain 2789STDY5608849, whole genome shotgun sequence	False	True
FIJ0005_000000031286	1189	0.5115450088347245	1	1	0	1	1	True	129218	fragment	False	CHI0059_000000009798	0.2555560033699774		0	0	False	False	1.0	0					non-mobilizable	plasmid	1189.0	96.804	100.0	0.18565400843881857	LN853009.1		Uncultured prokaryote from Rat gut metagenome metamobilome, plasmid pRGRH0342	False	True
ENG0016_000000018971	1189	0.5115450088347245	1	1	0	1	1	True	129218	fragment	False	CHI0059_000000009798	0.3540132653087691		0	0	False	False	1.0	0					non-mobilizable	other	1190.0	94.37	100.0	0.020069542907298628	NZ_CABMGA010000017.1	firmicutes	Ruminococcus callidus isolate MGYG-HGUT-02295, whole genome shotgun sequence	False	True
DEN0045_000000036868	1188	0.5115450088347245	1	1	0	1	1	True	129218	fragment	False	CHI0059_000000009798	0.4067895602577714		0	0	False	False	0.9991582632064819	0					non-mobilizable	other	1189.0	98.318	100.0	0.16379429201709636	AF226276.1	firmicutes	Clostridium difficile transposon Tn4453a TnpX (tnpX), TnpV (tnpV), CatD (catD), TnpY (tnpY), TnpZ (tnpZ), and TnpW (tnpW) genes, complete cds	False	True
USA0120_01_000000011292	1188	0.5115450088347245	1	1	0	1	1	True	54555	fragment	False	USA0120_01_000000011292	0.9735915492957746		0	0	False	False	1.0	0					non-mobilizable	other	1179.0	95.589	99.0	0.009432374602309609	NZ_JNJN01000001.1	firmicutes	Agathobaculum desmolans ATCC 43058 T363DRAFT_scaffold00001.1_C, whole genome shotgun sequence	False	True
ISR0065_000000029498	1188	0.5115450088347245	1	1	0	1	1	True	129218	fragment	False	CHI0059_000000009798	0.39975825491445605		0	0	False	False	0.9991582632064819	0					non-mobilizable	other	1189.0	95.711	100.0	0.16379429201709636	AF226276.1	firmicutes	Clostridium difficile transposon Tn4453a TnpX (tnpX), TnpV (tnpV), CatD (catD), TnpY (tnpY), TnpZ (tnpZ), and TnpW (tnpW) genes, complete cds	False	True
MON0013_000000048386	1187	0.5115450088347245	1	1	0	1	1	True	131257	backbone	False	ISR0175_000000008482	0.03840819520515892	PS1133	0	0	False	True	1.0	0					non-mobilizable	chromosome	1190.0	91.345	100.0	0.0004185064542093598	LR699017.1	firmicutes	Faecalibacterium prausnitzii isolate MGYG-HGUT-02545 genome assembly, chromosome: 1	False	True
MON0103_000000050209	1187	0.5115450088347245	1	1	0	1	1	True	129218	fragment	False	CHI0059_000000009798	0.08101855447392585		0	0	False	False	1.0	0					non-mobilizable	other	1188.0	98.064	100.0	0.0004185290976449188	FP929059.1	firmicutes	Eubacterium siraeum V10Sc8a draft genome	False	True
MON0094_000000032779	1186	0.5115450088347245	2	1	0	1	1	True	129218	fragment	False	CHI0059_000000009798	0.18462439802987105		0	0	False	False	1.0	0					non-mobilizable	other	1187.0	94.271	100.0	0.16351854405073762	AF226276.1	firmicutes	Clostridium difficile transposon Tn4453a TnpX (tnpX), TnpV (tnpV), CatD (catD), TnpY (tnpY), TnpZ (tnpZ), and TnpW (tnpW) genes, complete cds	False	True
TAN0008_000000019357	1185	0.5115450088347245	1	1	0	1	1	True	129218	fragment	False	CHI0059_000000009798	0.33276476348155054		0	0	False	False	0.99915611743927	0					non-mobilizable	chromosome	1185.0	99.156	100.0	0.0003984114731727294	NZ_CP029256.1	firmicutes	Christensenella minuta strain DSM 22607 chromosome, complete genome	False	True
FIJ0036_000000037451	1185	0.5115450088347245	1	1	0	1	1	True	129218	fragment	False	CHI0059_000000009798	0.5137439633174798		0	0	False	False	1.0	0					non-mobilizable	other	1185.0	94.177	100.0	0.03743823641201064	NZ_CABKPS010000022.1	firmicutes	Phascolarctobacterium succinatutens isolate MGYG-HGUT-01365, whole genome shotgun sequence	False	True
FIJ0058_000000036660	1185	0.5115450088347245	1	1	0	1	1	True	129218	fragment	False	CHI0059_000000009798	0.5137439633174798		0	0	False	False	1.0	0					non-mobilizable	other	1185.0	94.177	100.0	0.03743823641201064	NZ_CABKPS010000022.1	firmicutes	Phascolarctobacterium succinatutens isolate MGYG-HGUT-01365, whole genome shotgun sequence	False	True
FIJ0005_000000031421	1185	0.5115450088347245	1	1	0	1	1	True	129218	fragment	False	CHI0059_000000009798	0.5137439633174798		0	0	False	False	1.0	0					non-mobilizable	other	1185.0	94.177	100.0	0.03743823641201064	NZ_CABKPS010000022.1	firmicutes	Phascolarctobacterium succinatutens isolate MGYG-HGUT-01365, whole genome shotgun sequence	False	True
SPA0074_000000017532	1185	0.5115450088347245	1	1	0	1	1	True	118240	fragment	False	MAD0072_000000001538	0.18240594619788775		0	0	False	False	0.99915611743927	0					non-mobilizable	other	1185.0	99.916	100.0	0.03321178120617111	NZ_CABMGA010000019.1	firmicutes	Ruminococcus callidus isolate MGYG-HGUT-02295, whole genome shotgun sequence	False	True
CAN0007_000000033673	1184	0.5115450088347245	1	1	0	1	1	True	131257	backbone	False	ISR0175_000000008482	0.07567199002755419	PS1133	0	0	False	True	0.9932432174682617	0					non-mobilizable	chromosome	1185.0	93.41799999999999	100.0	0.00039819087378830314	NZ_CP030777.1	firmicutes	Faecalibacterium prausnitzii strain APC918/95b chromosome, complete genome	False	True
ISR0042_000000028312	1184	0.5115450088347245	1	1	0	1	1	True	118240	fragment	False	MAD0072_000000001538	0.1813195959241042		0	0	False	False	1.0	0					non-mobilizable	other	1184.0	99.74700000000001	100.0	0.0003148377467836916	FP929054.1	firmicutes	Ruminococcus obeum A2-162 draft genome	False	True
ENG0125_000000022668	1184	0.5115450088347245	1	1	0	1	1	True	129218	fragment	False	CHI0059_000000009798	0.3166111044095094		0	0	False	False	1.0	0					non-mobilizable	plasmid	1184.0	99.831	100.0	0.1848726363494296	LN853009.1		Uncultured prokaryote from Rat gut metagenome metamobilome, plasmid pRGRH0342	False	True
FIJ0096_000000032307	1184	0.5115450088347245	1	1	0	1	1	True	129218	fragment	False	CHI0059_000000009798	0.5102868612423878		0	0	False	False	1.0	0					non-mobilizable	other	1184.0	94.17200000000001	100.0	0.037406562777144305	NZ_CABKPS010000022.1	firmicutes	Phascolarctobacterium succinatutens isolate MGYG-HGUT-01365, whole genome shotgun sequence	False	True
ISR0372_000000014955	1184	0.5115450088347245	1	1	0	1	1	True	129218	fragment	False	CHI0059_000000009798	0.3112960057355655		0	0	False	False	1.0	0					non-mobilizable	other	1184.0	94.764	100.0	0.03743823641201064	NZ_CABKPS010000022.1	firmicutes	Phascolarctobacterium succinatutens isolate MGYG-HGUT-01365, whole genome shotgun sequence	False	True
FIJ0064_000000021750	1182	0.5115450088347245	1	1	0	1	1	True	129218	fragment	False	CHI0059_000000009798	0.3747901760050125		0	0	False	False	0.9991539716720581	0					non-mobilizable	other	1182.0	95.939	100.0	0.014445382986276886	NZ_CYYV01000015.1	firmicutes	Fusicatenibacter saccharivorans strain 2789STDY5608849, whole genome shotgun sequence	False	True
ISR0137_000000019891	1180	0.5115450088347245	1	1	0	1	1	True	131257	backbone	False	ISR0175_000000008482	0.10772570105606279	PS1133	0	0	False	True	1.0	0					non-mobilizable	chromosome	1181.0	94.32700000000001	100.0	0.0004156834764406626	LR699017.1	firmicutes	Faecalibacterium prausnitzii isolate MGYG-HGUT-02545 genome assembly, chromosome: 1	False	True
FIJ0057_000000030325	1180	0.5115450088347245	1	1	0	1	1	True	129218	fragment	False	CHI0059_000000009798	0.3335172345576357		0	0	False	False	1.0	0					non-mobilizable	other	1180.0	96.35600000000001	100.0	0.001198599499007775	NZ_LT629944.1	firmicutes	Angelakisella massiliensis strain Marseille-P3217T, whole genome shotgun sequence	False	True
SPA0037_000000020956	1178	0.5115450088347245	1	1	0	1	1	True	54254	fragment	False	ENG0199_000000018281	0.31035092469493214		0	0	False	False	1.0	0					non-mobilizable	other	1188.0	85.185	100.0	0.0003132409365717709	FP929054.1	firmicutes	Ruminococcus obeum A2-162 draft genome	False	True
FIJ0005_000000031669	1177	0.5115450088347245	1	1	0	1	1	True	115598	fragment	False	AST0046_000000011019	0.5517431759010512		0	0	False	False	0.99745112657547	0					non-mobilizable	other	1177.0	92.184	100.0	0.08746095493083444	NZ_SLUM01000047.1	firmicutes	Fournierella massiliensis strain DSM 100451 Ga0244722_147, whole genome shotgun sequence	False	True
ISR0139_000000023627	1176	0.5115450088347245	1	1	0	1	1	True	129218	fragment	False	CHI0059_000000009798	0.13203664320016992		0	0	False	False	1.0	0					non-mobilizable	other	1176.0	99.915	100.0	0.0011945330036761117	NZ_LT629944.1	firmicutes	Angelakisella massiliensis strain Marseille-P3217T, whole genome shotgun sequence	False	True
AUS0008_000000021132	1175	0.5115450088347245	1	1	0	1	1	True	129218	fragment	False	CHI0059_000000009798	0.20433032292747189		0	0	False	False	1.0	0					non-mobilizable	other	1175.0	99.149	100.0	0.004862330605347735	NZ_SLXA01000004.1	firmicutes	Frisingicoccus caecimuris strain DSM 28559 Ga0310541_104, whole genome shotgun sequence	False	True
USA0057_01_000000027829	1174	0.5115450088347245	2	1	0	1	1	True	64800	fragment	False	MON0037_000000057413	0.9097888210830382		0	0	False	False	0.9897785186767578	0					non-mobilizable	other	1175.0	88.255	100.0	0.0004132401873966679	FP929059.1	firmicutes	Eubacterium siraeum V10Sc8a draft genome	False	True
ITA0002_000000009668	1174	0.5115450088347245	1	1	0	1	1	True	118240	fragment	False	MAD0072_000000001538	0.18444409247392846		0	0	False	False	0.9965928196907043	0					non-mobilizable	other	1174.0	99.744	100.0	0.00031217639643049043	FP929054.1	firmicutes	Ruminococcus obeum A2-162 draft genome	False	True
DEN0071_000000038033	1174	0.5115450088347245	1	1	0	1	1	True	118240	fragment	False	MAD0072_000000001538	0.17999287499493785		0	0	False	False	1.0	0					non-mobilizable	other	1174.0	99.23299999999999	100.0	0.004912492304599651	NZ_CYZN01000002.1	firmicutes	Blautia wexlerae strain 2789STDY5834863, whole genome shotgun sequence	False	True
ENG0131_000000022468	1173	0.5115450088347245	1	1	0	1	1	True	129218	fragment	False	CHI0059_000000009798	0.2675179100965311		0	0	False	False	1.0	0					non-mobilizable	other	1175.0	94.979	100.0	0.0011914831321773642	NZ_LT629944.1	firmicutes	Angelakisella massiliensis strain Marseille-P3217T, whole genome shotgun sequence	False	True
USA0055_01_000000022391	1172	0.5115450088347245	1	1	0	1	1	True	99059	fragment	False	USA0055_01_000000022391	0.9814977973568282		0	0	False	False	0.9982935190200806	0					non-mobilizable	other	1172.0	96.587	100.0	0.001023631821225456	NZ_BHEO01000002.1	firmicutes	Faecalimonas umbilicata strain EGH7, whole genome shotgun sequence	False	True
ISR0325_000000018412	1172	0.5115450088347245	1	1	0	1	1	True	129218	fragment	False	CHI0059_000000009798	0.21071739829793978		0	0	False	False	1.0	0					non-mobilizable	other	1172.0	95.819	100.0	0.037058152793614595	NZ_CABKPS010000022.1	firmicutes	Phascolarctobacterium succinatutens isolate MGYG-HGUT-01365, whole genome shotgun sequence	False	True
ENG0174_000000018020	1172	0.5115450088347245	1	1	0	1	1	True	118240	fragment	False	MAD0072_000000001538	0.1843894313085012		0	0	False	False	0.994027316570282	0					non-mobilizable	other	1172.0	99.31700000000001	100.0	0.00031164412635985024	FP929054.1	firmicutes	Ruminococcus obeum A2-162 draft genome	False	True
SPA0056_000000030471	1172	0.5115450088347245	1	1	0	1	1	True	118240	fragment	False	MAD0072_000000001538	0.17986035428797434		0	0	False	False	1.0	0					non-mobilizable	other	1172.0	99.744	100.0	0.00031164412635985024	FP929054.1	firmicutes	Ruminococcus obeum A2-162 draft genome	False	True
ISR0139_000000023756	1171	0.5115450088347245	1	1	0	1	1	True	118240	fragment	False	MAD0072_000000001538	0.18380947479297471		0	0	False	False	0.999146044254303	0					non-mobilizable	other	1171.0	98.12100000000001	100.0	0.0003113779913245301	FP929054.1	firmicutes	Ruminococcus obeum A2-162 draft genome	False	True
SPA0057_000000028305	1171	0.5115450088347245	1	1	0	1	1	True	129218	fragment	False	CHI0059_000000009798	0.06271665491749479		0	0	False	False	1.0	0					non-mobilizable	other	1171.0	99.829	100.0	0.0004125349993635678	FP929059.1	firmicutes	Eubacterium siraeum V10Sc8a draft genome	False	True
AST0150_000000023813	1171	0.5115450088347245	1	1	0	1	1	True	118240	fragment	False	MAD0072_000000001538	0.17740979647894056		0	0	False	False	1.0	0					non-mobilizable	other	1171.0	98.54799999999999	100.0	0.002039379192057228	NZ_QEKJ01000001.1	firmicutes	Agathobaculum butyriciproducens strain DSM 100391 Ga0215719_101, whole genome shotgun sequence	False	True
FIJ0141_000000025822	1170	0.5115450088347245	1	1	0	1	1	True	129218	fragment	False	CHI0059_000000009798	0.20061500247834096		0	0	False	False	1.0	0					non-mobilizable	plasmid	1170.0	99.744	100.0	0.1826847944991405	LN853009.1		Uncultured prokaryote from Rat gut metagenome metamobilome, plasmid pRGRH0342	False	True
ENG0135_000000019412	1168	0.5115450088347245	1	1	0	1	1	True	118240	fragment	False	MAD0072_000000001538	0.18055171616575072		0	0	False	False	0.9991438388824463	0					non-mobilizable	other	1168.0	99.743	100.0	0.002034150014641697	NZ_QEKJ01000001.1	firmicutes	Agathobaculum butyriciproducens strain DSM 100391 Ga0215719_101, whole genome shotgun sequence	False	True
FIJ0141_000000025856	1168	0.5115450088347245	1	1	0	1	1	True	129218	fragment	False	CHI0059_000000009798	0.3682415161072228		0	0	False	False	0.9991438388824463	0					non-mobilizable	other	1169.0	93.67	100.0	0.001186400013012785	NZ_LT629944.1	firmicutes	Angelakisella massiliensis strain Marseille-P3217T, whole genome shotgun sequence	False	True
AST0003_000000026776	1167	0.5115450088347245	1	1	0	1	1	True	131257	backbone	False	ISR0175_000000008482	0.05991379461847116	PS1133	0	0	False	True	1.0	0					non-mobilizable	chromosome	1167.0	93.402	100.0	0.00041144900978761677	LR699017.1	firmicutes	Faecalibacterium prausnitzii isolate MGYG-HGUT-02545 genome assembly, chromosome: 1	False	True
SPA0154_000000008774	1166	0.5115450088347245	1	1	0	1	1	True	129218	fragment	False	CHI0059_000000009798	0.03946887746136615		0	0	False	False	1.0	0					non-mobilizable	chromosome	1167.0	97.85799999999999	100.0	0.00041109613756652963	LR699017.1	firmicutes	Faecalibacterium prausnitzii isolate MGYG-HGUT-02545 genome assembly, chromosome: 1	False	True
FIJ0081_000000031264	1165	0.5115450088347245	1	1	0	1	1	True	129218	fragment	False	CHI0059_000000009798	0.36760906653980174		0	0	False	False	1.0	0					non-mobilizable	other	1165.0	94.07700000000001	100.0	0.0368047637146839	NZ_CABKPS010000022.1	firmicutes	Phascolarctobacterium succinatutens isolate MGYG-HGUT-01365, whole genome shotgun sequence	False	True
ISR0388_000000030139	1165	0.5115450088347245	1	1	0	1	1	True	129218	fragment	False	CHI0059_000000009798	0.015417035355201402		0	0	False	False	1.0	0					non-mobilizable	chromosome	1165.0	99.742	100.0	0.0004107432653454425	LR699017.1	firmicutes	Faecalibacterium prausnitzii isolate MGYG-HGUT-02545 genome assembly, chromosome: 1	False	True
ISR0060_000000023377	1165	0.5115450088347245	1	1	0	1	1	True	35389	fragment	False	ISR0060_000000023377	1.0		0	0	False	False	0.991416335105896	0					non-mobilizable	other	1165.0	92.704	100.0	0.028823296354992076	NZ_QVHZ01000019.1	firmicutes	Hungatella hathewayi strain AF31-1 AF31-1.Scaf19, whole genome shotgun sequence	False	True
ISR0112_000000034361	1165	0.5115450088347245	1	1	0	1	1	True	129218	fragment	False	CHI0059_000000009798	0.015424963043619464		0	0	False	False	1.0	0					non-mobilizable	other	1165.0	94.85	100.0	0.0003723975002297465	FP929039.1	firmicutes	Coprococcus sp. ART55/1 draft genome	False	True
MON0081_000000044322	1164	0.5115450088347245	1	1	0	1	1	True	129218	fragment	False	CHI0059_000000009798	0.19279193528427194		0	0	False	False	1.0	0					non-mobilizable	other	1164.0	99.914	100.0	0.0011823335176811217	NZ_LT629944.1	firmicutes	Angelakisella massiliensis strain Marseille-P3217T, whole genome shotgun sequence	False	True
MON0081_000000044295	1164	0.5115450088347245	1	1	0	1	1	True	129218	fragment	False	CHI0059_000000009798	0.17504793115713893		0	0	False	False	0.9982817769050598	0					non-mobilizable	other	1166.0	94.94	100.0	0.0011823335176811217	NZ_LT629944.1	firmicutes	Angelakisella massiliensis strain Marseille-P3217T, whole genome shotgun sequence	False	True
ISR0390_000000013784	1164	0.5115450088347245	1	1	0	1	1	True	129218	fragment	False	CHI0059_000000009798	0.07065314057756185		0	0	False	False	1.0	0					non-mobilizable	other	1164.0	95.447	100.0	0.004816772141413472	NZ_SLXA01000004.1	firmicutes	Frisingicoccus caecimuris strain DSM 28559 Ga0310541_104, whole genome shotgun sequence	False	True
FIJ0096_000000032979	1163	0.5115450088347245	1	1	0	1	1	True	129218	fragment	False	CHI0059_000000009798	0.1769964519081186		0	0	False	False	1.0	0					non-mobilizable	other	1163.0	99.14	100.0	0.0048126304628739935	NZ_SLXA01000004.1	firmicutes	Frisingicoccus caecimuris strain DSM 28559 Ga0310541_104, whole genome shotgun sequence	False	True
USA0081_01_000000026108	1162	0.5115450088347245	1	1	0	1	1	True	129218	fragment	False	CHI0059_000000009798	0.062075642793695596		0	0	False	False	1.0	0					non-mobilizable	plasmid	1162.0	99.742	100.0	0.18143459915611815	LN853009.1		Uncultured prokaryote from Rat gut metagenome metamobilome, plasmid pRGRH0342	False	True
ENG0199_000000022224	1162	0.5115450088347245	1	1	0	1	1	True	118240	fragment	False	MAD0072_000000001538	0.1793242104153206		0	0	False	False	0.997418224811554	0					non-mobilizable	other	1162.0	98.537	100.0	0.002023691659810634	NZ_QEKJ01000001.1	firmicutes	Agathobaculum butyriciproducens strain DSM 100391 Ga0215719_101, whole genome shotgun sequence	False	True
ENG0057_000000023884	1161	0.5115450088347245	1	1	0	1	1	True	129218	fragment	False	CHI0059_000000009798	0.17342016421108147		0	0	False	False	1.0	0					non-mobilizable	other	1161.0	95.60700000000001	100.0	0.0011782670223494584	NZ_LT629944.1	firmicutes	Angelakisella massiliensis strain Marseille-P3217T, whole genome shotgun sequence	False	True
USA0003_01_000000031861	1161	0.5115450088347245	2	1	0	1	1	True	131257	backbone	False	ISR0175_000000008482	0.047078080488685	PS1133	0	0	False	True	1.0	0					non-mobilizable	chromosome	1161.0	94.14299999999999	100.0	0.00037298507673846416	CP022479.1	firmicutes	Faecalibacterium prausnitzii strain A2165 chromosome, complete genome	False	True
ISR0360_000000021499	1161	0.5115450088347245	1	1	0	1	1	True	118240	fragment	False	MAD0072_000000001538	0.18252080802333465		0	0	False	False	1.0	0					non-mobilizable	other	1161.0	98.105	100.0	0.000308716640971329	FP929054.1	firmicutes	Ruminococcus obeum A2-162 draft genome	False	True
MON0064_000000025713	1159	0.5115450088347245	1	1	0	1	1	True	118240	fragment	False	MAD0072_000000001538	0.1828772948655558		0	0	False	False	0.9965487718582153	0					non-mobilizable	other	1159.0	99.051	100.0	0.00030818437090068877	FP929054.1	firmicutes	Ruminococcus obeum A2-162 draft genome	False	True
MON0032_000000028045	1159	0.5115450088347245	1	1	0	1	1	True	131257	backbone	False	ISR0175_000000008482	0.0638844255624283	PS1133	0	0	False	True	0.9991371631622314	0					non-mobilizable	chromosome	1159.0	93.443	100.0	0.0004086260320189196	LR699017.1	firmicutes	Faecalibacterium prausnitzii isolate MGYG-HGUT-02545 genome assembly, chromosome: 1	False	True
FIJ0134_000000012545	1158	0.5115450088347245	1	1	0	1	1	True	131257	backbone	False	ISR0175_000000008482	0.06770981580406943	PS1133	0	0	False	True	1.0	0					non-mobilizable	chromosome	1158.0	95.596	100.0	0.0004082731597978324	LR699017.1	firmicutes	Faecalibacterium prausnitzii isolate MGYG-HGUT-02545 genome assembly, chromosome: 1	False	True
FIJ0057_000000030972	1158	0.5115450088347245	1	1	0	1	1	True	131257	backbone	False	ISR0175_000000008482	0.05542499900175199	PS1133	0	0	False	True	1.0	0					non-mobilizable	chromosome	1158.0	93.43700000000001	100.0	0.0004082731597978324	LR699017.1	firmicutes	Faecalibacterium prausnitzii isolate MGYG-HGUT-02545 genome assembly, chromosome: 1	False	True
CHI0109_000000017638	1157	0.5115450088347245	1	1	0	1	1	True	118240	fragment	False	MAD0072_000000001538	0.1759012042367851		0	0	False	False	1.0	0					non-mobilizable	other	1157.0	98.09899999999999	100.0	0.0003210201554004143	FP929062.1	firmicutes	Clostridiales sp. SS3/4 draft genome	False	True
ISR0082_000000029789	1157	0.5115450088347245	1	1	0	1	1	True	129218	fragment	False	CHI0059_000000009798	0.22318408807060444		0	0	False	False	1.0	0					non-mobilizable	chromosome	1157.0	99.914	100.0	0.00038931839643928585	NZ_CP029256.1	firmicutes	Christensenella minuta strain DSM 22607 chromosome, complete genome	False	True
ISR0026_000000020136	1155	0.5115450088347245	1	1	0	1	1	True	115598	fragment	False	AST0046_000000011019	0.4605413940407906		0	0	False	False	0.984415590763092	0					non-mobilizable	other	1155.0	92.381	100.0	0.08582478060389707	NZ_SLUM01000047.1	firmicutes	Fournierella massiliensis strain DSM 100451 Ga0244722_147, whole genome shotgun sequence	False	True
ISR0038_000000031419	1154	0.5115450088347245	1	1	0	1	1	True	118240	fragment	False	MAD0072_000000001538	0.17362200666266459		0	0	False	False	0.9991334676742554	0					non-mobilizable	other	1154.0	99.65299999999999	100.0	0.0323422159887798	NZ_CABMGA010000019.1	firmicutes	Ruminococcus callidus isolate MGYG-HGUT-02295, whole genome shotgun sequence	False	True
FIJ0015_000000029372	1153	0.5115450088347245	1	1	0	1	1	True	118240	fragment	False	MAD0072_000000001538	0.15719204168444723		0	0	False	False	0.9913269877433777	0					non-mobilizable	other	1153.0	99.82700000000001	100.0	0.00200800412756404	NZ_QEKJ01000001.1	firmicutes	Agathobaculum butyriciproducens strain DSM 100391 Ga0215719_101, whole genome shotgun sequence	False	True
DEN0010_000000041261	1152	0.5115450088347245	1	1	0	1	1	True	129218	fragment	False	CHI0059_000000009798	0.10630871865062456		0	0	False	False	1.0	0					non-mobilizable	other	1152.0	94.87799999999999	100.0	0.0011701340316861316	NZ_LT629944.1	firmicutes	Angelakisella massiliensis strain Marseille-P3217T, whole genome shotgun sequence	False	True
SPA0133_000000016738	1152	0.5115450088347245	1	1	0	1	1	True	129218	fragment	False	CHI0059_000000009798	0.08207794760009535		0	0	False	False	1.0	0					non-mobilizable	other	1152.0	96.181	100.0	0.15869295463945954	AF226276.1	firmicutes	Clostridium difficile transposon Tn4453a TnpX (tnpX), TnpV (tnpV), CatD (catD), TnpY (tnpY), TnpZ (tnpZ), and TnpW (tnpW) genes, complete cds	False	True
ENG0134_000000032663	1151	0.5115450088347245	1	1	0	1	1	True	129218	fragment	False	CHI0059_000000009798	0.16834929513598973		0	0	False	False	1.0	0					non-mobilizable	other	1151.0	95.743	100.0	0.0011681007840203	NZ_LT629944.1	firmicutes	Angelakisella massiliensis strain Marseille-P3217T, whole genome shotgun sequence	False	True
SPA0075_000000020533	1151	0.5115450088347245	1	1	0	1	1	True	129218	fragment	False	CHI0059_000000009798	0.15104056270264232		0	0	False	False	1.0	0					non-mobilizable	chromosome	1151.0	97.22	100.0	0.00038729771272074287	NZ_CP029256.1	firmicutes	Christensenella minuta strain DSM 22607 chromosome, complete genome	False	True
SPA0023_000000025014	1150	0.5115450088347245	1	1	0	1	1	True	55084	fragment	False	MON0109_000000029015	0.4696771378708552		0	0	False	False	1.0	0					non-mobilizable	other	1150.0	95.21700000000001	100.0	0.004758788641860774	NZ_SLXA01000004.1	firmicutes	Frisingicoccus caecimuris strain DSM 28559 Ga0310541_104, whole genome shotgun sequence	False	True
ISR0087_000000034140	1150	0.5115450088347245	1	1	0	1	1	True	129218	fragment	False	CHI0059_000000009798	0.177762778281767		0	0	False	False	1.0	0					non-mobilizable	other	1151.0	98.262	100.0	0.15855508065628016	AF226276.1	firmicutes	Clostridium difficile transposon Tn4453a TnpX (tnpX), TnpV (tnpV), CatD (catD), TnpY (tnpY), TnpZ (tnpZ), and TnpW (tnpW) genes, complete cds	False	True
SPA0079_000000023331	1148	0.5115450088347245	1	1	0	1	1	True	129218	fragment	False	CHI0059_000000009798	0.1308360776763132		0	0	False	False	0.9982578158378601	0					non-mobilizable	other	1150.0	95.73899999999999	100.0	0.00036759443702815905	FP929039.1	firmicutes	Coprococcus sp. ART55/1 draft genome	False	True
AST0153_000000030784	1148	0.5115450088347245	1	1	0	1	1	True	129218	fragment	False	CHI0059_000000009798	0.01910736592505742		0	0	False	False	1.0	0					non-mobilizable	other	1148.0	95.906	100.0	0.15814145870674204	AF226276.1	firmicutes	Clostridium difficile transposon Tn4453a TnpX (tnpX), TnpV (tnpV), CatD (catD), TnpY (tnpY), TnpZ (tnpZ), and TnpW (tnpW) genes, complete cds	False	True
USA0072_01_000000014858	1148	0.5115450088347245	1	1	0	1	1	True	717	fragment	False	USA0072_01_000000014858	1.0		0	0	False	False	0.9947735071182251	0					non-mobilizable	other	1145.0	84.803	99.0	0.05961026069693329	NZ_CYYV01000024.1	firmicutes	Fusicatenibacter saccharivorans strain 2789STDY5608849, whole genome shotgun sequence	False	True
FIJ0051_000000019206	1146	0.5115450088347245	1	1	0	1	1	True	129218	fragment	False	CHI0059_000000009798	0.07439882994609771		0	0	False	False	0.9982547760009766	0					non-mobilizable	plasmid	1146.0	94.764	100.0	0.17893420847007344	LN853009.1		Uncultured prokaryote from Rat gut metagenome metamobilome, plasmid pRGRH0342	False	True
ENG0184_000000019854	1146	0.5115450088347245	1	1	0	1	1	True	55084	fragment	False	MON0109_000000029015	0.7006044122664039		0	0	False	False	1.0	0					non-mobilizable	other	1146.0	95.20100000000001	100.0	0.0047422219277028594	NZ_SLXA01000004.1	firmicutes	Frisingicoccus caecimuris strain DSM 28559 Ga0310541_104, whole genome shotgun sequence	False	True
SPA0059_000000020173	1146	0.5115450088347245	1	1	0	1	1	True	129218	fragment	False	CHI0059_000000009798	0.1850697388029848		0	0	False	False	1.0	0					non-mobilizable	other	1147.0	98.256	100.0	0.15800358472356266	AF226276.1	firmicutes	Clostridium difficile transposon Tn4453a TnpX (tnpX), TnpV (tnpV), CatD (catD), TnpY (tnpY), TnpZ (tnpZ), and TnpW (tnpW) genes, complete cds	False	True
SPA0009_000000033015	1145	0.5115450088347245	1	1	0	1	1	True	118240	fragment	False	MAD0072_000000001538	0.17525316273175884		0	0	False	False	1.0	0					non-mobilizable	other	1145.0	99.301	100.0	0.03208976157082749	NZ_CABMGA010000019.1	firmicutes	Ruminococcus callidus isolate MGYG-HGUT-02295, whole genome shotgun sequence	False	True
FIJ0136_000000024825	1145	0.5115450088347245	1	1	0	1	1	True	129218	fragment	False	CHI0059_000000009798	0.1551443145504456		0	0	False	False	1.0	0					non-mobilizable	other	1145.0	99.738	100.0	0.00036631362017440245	FP929039.1	firmicutes	Coprococcus sp. ART55/1 draft genome	False	True
ISR0271_000000017509	1143	0.5115450088347245	1	1	0	1	1	True	118240	fragment	False	MAD0072_000000001538	0.17226478257831784		0	0	False	False	1.0	0					non-mobilizable	other	1143.0	99.56299999999999	100.0	0.0019905735361789353	NZ_QEKJ01000001.1	firmicutes	Agathobaculum butyriciproducens strain DSM 100391 Ga0215719_101, whole genome shotgun sequence	False	True
ISR0271_000000017523	1143	0.5115450088347245	1	1	0	1	1	True	118240	fragment	False	MAD0072_000000001538	0.17525124568243708		0	0	False	False	0.9982502460479736	0					non-mobilizable	other	1143.0	99.38799999999999	100.0	0.0004026623669001662	FP929059.1	firmicutes	Eubacterium siraeum V10Sc8a draft genome	False	True
SPA0056_000000031180	1143	0.5115450088347245	1	1	0	1	1	True	129218	fragment	False	CHI0059_000000009798	0.0685322674055922		0	0	False	False	1.0	0					non-mobilizable	other	1143.0	99.65	100.0	0.0004026623669001662	FP929059.1	firmicutes	Eubacterium siraeum V10Sc8a draft genome	False	True
CHI0111_000000026461	1142	0.5115450088347245	1	1	0	1	1	True	129218	fragment	False	CHI0059_000000009798	0.1236243662743339		0	0	False	False	1.0	0					non-mobilizable	plasmid	1142.0	99.212	100.0	0.17830911079856226	LN853009.1		Uncultured prokaryote from Rat gut metagenome metamobilome, plasmid pRGRH0342	False	True
CHI0111_000000026453	1142	0.5115450088347245	1	1	0	1	1	True	129218	fragment	False	CHI0059_000000009798	0.05073387568588471		0	0	False	False	0.9991243481636047	0					non-mobilizable	other	1143.0	92.038	100.0	0.0004918538060475171	AP023392.1	firmicutes	Streptococcus suis DAT300 DNA, complete genome	False	True
MAD0087_000000028287	1142	0.5115450088347245	1	1	0	1	1	True	129218	fragment	False	CHI0059_000000009798	0.04309114301729492		0	0	False	False	1.0	0					non-mobilizable	plasmid	1142.0	96.585	100.0	0.17830911079856226	LN853009.1		Uncultured prokaryote from Rat gut metagenome metamobilome, plasmid pRGRH0342	False	True
AST0087_000000031795	1142	0.5115450088347245	1	1	0	1	1	True	118240	fragment	False	MAD0072_000000001538	0.17075021207280883		0	0	False	False	1.0	0					non-mobilizable	other	1142.0	95.096	100.0	0.004778477169265304	NZ_CYZN01000002.1	firmicutes	Blautia wexlerae strain 2789STDY5834863, whole genome shotgun sequence	False	True
ISR0341_000000012488	1142	0.5115450088347245	1	1	0	1	1	True	129218	fragment	False	CHI0059_000000009798	0.05673265381533283		0	0	False	False	0.9912434220314026	0					non-mobilizable	plasmid	1142.0	97.811	100.0	0.17830911079856226	LN853009.1		Uncultured prokaryote from Rat gut metagenome metamobilome, plasmid pRGRH0342	False	True
FIJ0032_000000033366	1142	0.5115450088347245	1	1	0	1	1	True	129218	fragment	False	CHI0059_000000009798	0.0872745490924824		0	0	False	False	1.0	0					non-mobilizable	plasmid	1142.0	98.161	100.0	0.17830911079856226	LN853009.1		Uncultured prokaryote from Rat gut metagenome metamobilome, plasmid pRGRH0342	False	True
ETH0002_000000020231	1141	0.5115450088347245	1	1	0	1	1	True	129088	fragment	False	MON0063_000000022049	0.24007095107072343		0	0	False	False	1.0	0					non-mobilizable	other	1141.0	97.28299999999999	100.0	0.0009965331137463875	NZ_BHEO01000002.1	firmicutes	Faecalimonas umbilicata strain EGH7, whole genome shotgun sequence	False	True
ISR0232_000000026406	1140	0.5115450088347245	1	1	0	1	1	True	129218	fragment	False	CHI0059_000000009798	0.0633559537341394		0	0	False	False	1.0	0					non-mobilizable	chromosome	1141.0	97.809	100.0	0.000383593125903414	NZ_CP029256.1	firmicutes	Christensenella minuta strain DSM 22607 chromosome, complete genome	False	True
ENG0050_000000025220	1140	0.5115450088347245	1	1	0	1	1	True	129218	fragment	False	CHI0059_000000009798	0.16646321178168522		0	0	False	False	0.9912280440330505	0					non-mobilizable	chromosome	1140.0	99.912	100.0	0.000383593125903414	NZ_CP029256.1	firmicutes	Christensenella minuta strain DSM 22607 chromosome, complete genome	False	True
SPA0021_000000027568	1139	0.5115450088347245	1	1	0	1	1	True	129218	fragment	False	CHI0059_000000009798	0.0855535603869965		0	0	False	False	1.0	0					non-mobilizable	other	1139.0	95.171	100.0	0.019208696239281616	NZ_CABMGA010000017.1	firmicutes	Ruminococcus callidus isolate MGYG-HGUT-02295, whole genome shotgun sequence	False	True
DEN0063_000000045315	1138	0.5115450088347245	1	1	0	1	1	True	129218	fragment	False	CHI0059_000000009798	0.0534678717323138		0	0	False	False	1.0	0					non-mobilizable	chromosome	1138.0	99.912	100.0	0.0003829195646638997	NZ_CP029256.1	firmicutes	Christensenella minuta strain DSM 22607 chromosome, complete genome	False	True
ISR0050_000000025962	1136	0.5115450088347245	1	1	0	1	1	True	131257	backbone	False	ISR0175_000000008482	0.047900815018951756	PS1133	0	0	False	True	1.0	0					non-mobilizable	chromosome	1136.0	94.27799999999999	100.0	0.00038203435481802545	NZ_CP030777.1	firmicutes	Faecalibacterium prausnitzii strain APC918/95b chromosome, complete genome	False	True
ISR0036_000000013133	1136	0.5115450088347245	1	1	0	1	1	True	84245	fragment	False	ENG0038_000000021054	0.6409423233143786		0	0	False	False	0.9982394576072693	0					non-mobilizable	chromosome	1136.0	100.0	100.0	0.00039887611821493274	CP031837.1	firmicutes	Clostridium sporogenes strain YH-Raf3-2-5 chromosome, complete genome	False	True
ENG0193_000000017373	1136	0.5115450088347245	1	1	0	1	1	True	54555	fragment	False	USA0120_01_000000011292	0.9528619528619529		0	0	False	False	0.9991196990013123	0					non-mobilizable	other	1136.0	96.56700000000001	100.0	0.0011538680503594783	NZ_LT629944.1	firmicutes	Angelakisella massiliensis strain Marseille-P3217T, whole genome shotgun sequence	False	True
ISR0369_000000015556	1136	0.5115450088347245	1	1	0	1	1	True	115598	fragment	False	AST0046_000000011019	0.44564651847976655		0	0	False	False	0.9727112650871277	0					non-mobilizable	other	1126.0	92.007	99.0	0.08366800535475234	NZ_SLUM01000047.1	firmicutes	Fournierella massiliensis strain DSM 100451 Ga0244722_147, whole genome shotgun sequence	False	True
ENG0130_000000024908	1136	0.5115450088347245	1	1	0	1	1	True	131257	backbone	False	ISR0175_000000008482	0.03204990941285968	PS1133	0	0	False	True	1.0	0					non-mobilizable	chromosome	1136.0	94.102	100.0	0.00040050997093391515	LR699017.1	firmicutes	Faecalibacterium prausnitzii isolate MGYG-HGUT-02545 genome assembly, chromosome: 1	False	True
FIJ0108_000000021687	1135	0.5115450088347245	1	1	0	1	1	True	129218	fragment	False	CHI0059_000000009798	0.07217943466853768		0	0	False	False	0.9982379078865051	0					non-mobilizable	plasmid	1135.0	94.714	100.0	0.17721518987341772	LN853009.1		Uncultured prokaryote from Rat gut metagenome metamobilome, plasmid pRGRH0342	False	True
AUS0022_000000030000	1135	0.5115450088347245	1	1	0	1	1	True	129218	fragment	False	CHI0059_000000009798	0.044909931300046814		0	0	False	False	0.9991189241409302	0					non-mobilizable	plasmid	1135.0	99.824	100.0	0.17721518987341772	LN853009.1		Uncultured prokaryote from Rat gut metagenome metamobilome, plasmid pRGRH0342	False	True
AUS0022_000000030004	1135	0.5115450088347245	1	1	0	1	1	True	99059	fragment	False	USA0055_01_000000022391	0.966296928327645		0	0	False	False	0.9955947399139404	0					non-mobilizable	other	1135.0	97.709	100.0	0.0009912882026214065	NZ_BHEO01000002.1	firmicutes	Faecalimonas umbilicata strain EGH7, whole genome shotgun sequence	False	True
DEN0046_000000020845	1135	0.5115450088347245	1	1	0	1	1	True	118240	fragment	False	MAD0072_000000001538	0.17658995899069274		0	0	False	False	0.9964757561683655	0					non-mobilizable	other	1135.0	99.824	100.0	0.0003017971300530061	FP929054.1	firmicutes	Ruminococcus obeum A2-162 draft genome	False	True
FIJ0085_000000027624	1133	0.5115450088347245	1	1	0	1	1	True	131257	backbone	False	ISR0175_000000008482	0.05034148741134742	PS1133	0	0	False	True	0.9973521828651428	0					non-mobilizable	chromosome	1133.0	95.234	100.0	0.00038102457238238307	NZ_CP030777.1	firmicutes	Faecalibacterium prausnitzii strain APC918/95b chromosome, complete genome	False	True
CHI0117_000000012856	1133	0.5115450088347245	1	1	0	1	1	True	129218	fragment	False	CHI0059_000000009798	0.07077109042913036		0	0	False	False	1.0	0					non-mobilizable	other	1133.0	100.0	100.0	0.019107420160691377	NZ_CABMGA010000017.1	firmicutes	Ruminococcus callidus isolate MGYG-HGUT-02295, whole genome shotgun sequence	False	True
DEN0092_000000014942	1132	0.5115450088347245	1	1	0	1	1	True	118240	fragment	False	MAD0072_000000001538	0.166030451871343		0	0	False	False	1.0	0					non-mobilizable	other	1132.0	97.17299999999999	100.0	0.0003009987249470458	FP929054.1	firmicutes	Ruminococcus obeum A2-162 draft genome	False	True
ISR0383_000000013886	1132	0.5115450088347245	1	1	0	1	1	True	129218	fragment	False	CHI0059_000000009798	0.017033806333372887		0	0	False	False	0.9946996569633484	0					non-mobilizable	other	1132.0	95.141	100.0	0.0003621509653996933	FP929039.1	firmicutes	Coprococcus sp. ART55/1 draft genome	False	True
ISR0387_000000021027	1132	0.5115450088347245	1	1	0	1	1	True	131257	backbone	False	ISR0175_000000008482	0.09534891287071864	PS1133	0	0	False	True	1.0	0					non-mobilizable	chromosome	1132.0	96.555	100.0	0.00038068797823716895	NZ_CP030777.1	firmicutes	Faecalibacterium prausnitzii strain APC918/95b chromosome, complete genome	False	True
ISR0011_000000026088	1132	0.5115450088347245	1	1	0	1	1	True	131257	backbone	False	ISR0175_000000008482	0.04904877358960243	PS1133	0	0	False	True	1.0	0					non-mobilizable	chromosome	1132.0	96.73100000000001	100.0	0.00036454201951121717	CP048437.1	firmicutes	Faecalibacterium prausnitzii A2-165 strain JCM 31915 chromosome, complete genome	False	True
FIJ0134_000000012851	1130	0.5115450088347245	1	1	0	1	1	True	129218	fragment	False	CHI0059_000000009798	0.1409272558642603		0	0	False	False	1.0	0					non-mobilizable	other	1131.0	94.695	100.0	0.0011487849311948989	NZ_LT629944.1	firmicutes	Angelakisella massiliensis strain Marseille-P3217T, whole genome shotgun sequence	False	True
FIJ0075_000000017495	1129	0.5115450088347245	1	1	0	1	1	True	131257	backbone	False	ISR0175_000000008482	0.05346589983159807	PS1133	0	0	False	True	1.0	0					non-mobilizable	chromosome	1129.0	92.82600000000001	100.0	0.00037967819580152657	NZ_CP030777.1	firmicutes	Faecalibacterium prausnitzii strain APC918/95b chromosome, complete genome	False	True
USA0117_01_000000017428	1129	0.5115450088347245	1	1	0	1	1	True	115598	fragment	False	AST0046_000000011019	0.3643239187224755		0	0	False	False	0.9991142749786377	0					non-mobilizable	other	1127.0	92.103	99.0	0.08374237691506768	NZ_SLUM01000047.1	firmicutes	Fournierella massiliensis strain DSM 100451 Ga0244722_147, whole genome shotgun sequence	False	True
ENG0156_000000016076	1128	0.5115450088347245	1	1	0	1	1	True	118240	fragment	False	MAD0072_000000001538	0.12021457471383871		0	0	False	False	0.9991135001182556	0					non-mobilizable	other	1128.0	99.645	100.0	0.00029993418480576533	FP929054.1	firmicutes	Ruminococcus obeum A2-162 draft genome	False	True
ISR0135_000000019225	1126	0.5115450088347245	1	1	0	1	1	True	118240	fragment	False	MAD0072_000000001538	0.09337063981526537		0	0	False	False	0.9928951859474182	0					non-mobilizable	other	1125.0	98.4	99.0	0.000299135779699805	FP929054.1	firmicutes	Ruminococcus obeum A2-162 draft genome	False	True
ISR0083_000000025420	1126	0.5115450088347245	1	1	0	1	1	True	131257	backbone	False	ISR0175_000000008482	0.0434775216351263	PS1133	0	0	False	True	0.99733567237854	0					non-mobilizable	chromosome	1126.0	94.84899999999999	100.0	0.00037866841336588425	NZ_CP030777.1	firmicutes	Faecalibacterium prausnitzii strain APC918/95b chromosome, complete genome	False	True
ISR0175_000000017567	1126	0.5115450088347245	1	1	0	1	1	True	29838	fragment	False	ISR0175_000000017567	1.0		0	0	False	False	0.9644760489463806	0					non-mobilizable	other	1130.0	89.292	100.0	0.018989264735669434	NZ_CABMGA010000017.1	firmicutes	Ruminococcus callidus isolate MGYG-HGUT-02295, whole genome shotgun sequence	False	True
DEN0027_000000002583	1125	0.5115450088347245	1	1	0	1	1	True	129218	fragment	False	CHI0059_000000009798	0.06117773610417031		0	0	False	False	0.9991111159324646	0					non-mobilizable	plasmid	1125.0	96.62200000000001	100.0	0.17565244569463978	LN853009.1		Uncultured prokaryote from Rat gut metagenome metamobilome, plasmid pRGRH0342	False	True
SPA0113_000000025528	1125	0.5115450088347245	1	1	0	1	1	True	129218	fragment	False	CHI0059_000000009798	0.05558921037999139		0	0	False	False	0.9937777519226074	0					non-mobilizable	other	1125.0	96.178	100.0	0.15497035709361642	AF226276.1	firmicutes	Clostridium difficile transposon Tn4453a TnpX (tnpX), TnpV (tnpV), CatD (catD), TnpY (tnpY), TnpZ (tnpZ), and TnpW (tnpW) genes, complete cds	False	True
ISR0007_000000015804	1124	0.5115450088347245	1	1	0	1	1	True	129218	fragment	False	CHI0059_000000009798	0.14257398272999441		0	0	False	False	1.0	0					non-mobilizable	other	1125.0	98.22200000000001	100.0	0.15497035709361642	AF226276.1	firmicutes	Clostridium difficile transposon Tn4453a TnpX (tnpX), TnpV (tnpV), CatD (catD), TnpY (tnpY), TnpZ (tnpZ), and TnpW (tnpW) genes, complete cds	False	True
AUS0020_000000022452	1124	0.5115450088347245	1	1	0	1	1	True	131257	backbone	False	ISR0175_000000008482	0.04385415017714765	PS1133	0	0	False	True	1.0	0					non-mobilizable	chromosome	1124.0	96.53	100.0	0.000377995225075456	NZ_CP030777.1	firmicutes	Faecalibacterium prausnitzii strain APC918/95b chromosome, complete genome	False	True
ISR0138_000000025658	1124	0.5115450088347245	1	1	0	1	1	True	129218	fragment	False	CHI0059_000000009798	0.12402655752561349		0	0	False	False	1.0	0					non-mobilizable	other	1125.0	94.756	100.0	0.15497035709361642	AF226276.1	firmicutes	Clostridium difficile transposon Tn4453a TnpX (tnpX), TnpV (tnpV), CatD (catD), TnpY (tnpY), TnpZ (tnpZ), and TnpW (tnpW) genes, complete cds	False	True
ENG0087_000000022674	1123	0.5115450088347245	2	1	0	1	1	True	131257	backbone	False	ISR0175_000000008482	0.027169774800351557	PS1133	0	0	False	True	1.0	0					non-mobilizable	chromosome	1124.0	92.97200000000001	100.0	0.00036164115463447005	CP048437.1	firmicutes	Faecalibacterium prausnitzii A2-165 strain JCM 31915 chromosome, complete genome	False	True
ISR0067_000000028090	1122	0.5115450088347245	1	1	0	1	1	True	131257	backbone	False	ISR0175_000000008482	0.03184704545978409	PS1133	0	0	False	True	1.0	0					non-mobilizable	chromosome	1123.0	92.52	100.0	0.00037732203678502775	NZ_CP030777.1	firmicutes	Faecalibacterium prausnitzii strain APC918/95b chromosome, complete genome	False	True
ISR0378_000000030197	1121	0.5115450088347245	1	1	0	1	1	True	129218	fragment	False	CHI0059_000000009798	0.014872392104606351		0	0	False	False	1.0	0					non-mobilizable	other	1121.0	93.57700000000001	100.0	0.0008246378220137067	NZ_FWWR01000009.1	firmicutes	Peptoniphilus asaccharolyticus DSM 20463, whole genome shotgun sequence	False	True
CHI0045_000000018785	1120	0.5115450088347245	1	1	0	1	1	True	129218	fragment	False	CHI0059_000000009798	0.032141882979902746		0	0	False	False	0.9982143044471741	0					non-mobilizable	plasmid	1120.0	93.929	100.0	0.1748710736052508	LN853009.1		Uncultured prokaryote from Rat gut metagenome metamobilome, plasmid pRGRH0342	False	True
CHI0165_000000015689	1120	0.5115450088347245	1	1	0	1	1	True	131257	backbone	False	ISR0175_000000008482	0.03407872355944952	PS1133	0	0	False	True	1.0	0					non-mobilizable	chromosome	1120.0	94.911	100.0	0.00039486401539652073	LR699017.1	firmicutes	Faecalibacterium prausnitzii isolate MGYG-HGUT-02545 genome assembly, chromosome: 1	False	True
ISR0372_000000015857	1118	0.5115450088347245	1	1	0	1	1	True	129218	fragment	False	CHI0059_000000009798	0.14561297168647974		0	0	False	False	0.9982110857963562	0					non-mobilizable	other	1119.0	94.102	100.0	0.001135568821366993	NZ_LT629944.1	firmicutes	Angelakisella massiliensis strain Marseille-P3217T, whole genome shotgun sequence	False	True
ISR0793_000000015336	1115	0.5115450088347245	1	1	0	1	1	True	118240	fragment	False	MAD0072_000000001538	0.13956237951211603		0	0	False	False	0.9802690744400024	0					non-mobilizable	other	1116.0	95.789	100.0	0.0019417678803006428	NZ_QEKJ01000001.1	firmicutes	Agathobaculum butyriciproducens strain DSM 100391 Ga0215719_101, whole genome shotgun sequence	False	True
MON0059_000000034789	1115	0.5115450088347245	1	1	0	1	1	True	129218	fragment	False	CHI0059_000000009798	0.13229004229672572		0	0	False	False	0.9955157041549683	0					non-mobilizable	other	1116.0	94.713	100.0	0.1535916172618227	AF226276.1	firmicutes	Clostridium difficile transposon Tn4453a TnpX (tnpX), TnpV (tnpV), CatD (catD), TnpY (tnpY), TnpZ (tnpZ), and TnpW (tnpW) genes, complete cds	False	True
MON0050_000000037728	1114	0.5115450088347245	1	1	0	1	1	True	129218	fragment	False	CHI0059_000000009798	0.0690155917405275		0	0	False	False	1.0	0					non-mobilizable	other	1114.0	99.28200000000001	100.0	0.004609688214439548	NZ_SLXA01000004.1	firmicutes	Frisingicoccus caecimuris strain DSM 28559 Ga0310541_104, whole genome shotgun sequence	False	True
ENG0035_000000020288	1113	0.5115450088347245	1	1	0	1	1	True	118240	fragment	False	MAD0072_000000001538	0.08671407739689153		0	0	False	False	0.9946091771125793	0					non-mobilizable	other	1113.0	99.641	100.0	0.00029594215927596367	FP929054.1	firmicutes	Ruminococcus obeum A2-162 draft genome	False	True
FIJ0071_000000034182	1112	0.5115450088347245	1	1	0	1	1	True	129218	fragment	False	CHI0059_000000009798	0.12032217029989602		0	0	False	False	1.0	0					non-mobilizable	other	1115.0	97.22	100.0	0.0003563872895577884	FP929039.1	firmicutes	Coprococcus sp. ART55/1 draft genome	False	True
ENG0009_000000012311	1110	0.5115450088347245	1	1	0	1	1	True	129218	fragment	False	CHI0059_000000009798	0.09759849377205858		0	0	False	False	1.0	0					non-mobilizable	other	1110.0	95.045	100.0	0.0011274358307036664	NZ_LT629944.1	firmicutes	Angelakisella massiliensis strain Marseille-P3217T, whole genome shotgun sequence	False	True
ISR0090_000000028826	1108	0.5115450088347245	1	1	0	1	1	True	118240	fragment	False	MAD0072_000000001538	0.13977572382440265		0	0	False	False	0.999097466468811	0					non-mobilizable	other	1108.0	99.819	100.0	0.0003903215763209142	FP929059.1	firmicutes	Eubacterium siraeum V10Sc8a draft genome	False	True
DEN0083_000000028617	1107	0.5115450088347245	1	1	0	1	1	True	129218	fragment	False	CHI0059_000000009798	0.09702938045563361		0	0	False	False	0.988256573677063	0					non-mobilizable	plasmid	1107.0	96.387	100.0	0.1728395061728395	LN853009.1		Uncultured prokaryote from Rat gut metagenome metamobilome, plasmid pRGRH0342	False	True
ISR0169_000000029446	1107	0.5115450088347245	1	1	0	1	1	True	131257	backbone	False	ISR0175_000000008482	0.07803928078228498	PS1133	0	0	False	True	1.0	0					non-mobilizable	chromosome	1107.0	93.586	100.0	0.0003902766765223878	LR699017.1	firmicutes	Faecalibacterium prausnitzii isolate MGYG-HGUT-02545 genome assembly, chromosome: 1	False	True
ISR0785_000000035420	1105	0.5115450088347245	1	1	0	1	1	True	118240	fragment	False	MAD0072_000000001538	0.1182780040796476		0	0	False	False	1.0	0					non-mobilizable	other	1107.0	92.59299999999999	100.0	0.00027067640415223487	AP018536.1	firmicutes	Lachnospiraceae bacterium GAM79 DNA, complete genome	False	True
ENG0024_000000022305	1104	0.5115450088347245	1	1	0	1	1	True	131257	backbone	False	ISR0175_000000008482	0.03682035271239645	PS1133	0	0	False	True	1.0	0					non-mobilizable	chromosome	1104.0	94.11200000000001	100.0	0.0003712633421711736	NZ_CP030777.1	firmicutes	Faecalibacterium prausnitzii strain APC918/95b chromosome, complete genome	False	True
DEN0003_000000021510	1104	0.5115450088347245	1	1	0	1	1	True	129218	fragment	False	CHI0059_000000009798	0.028962172821151048		0	0	False	False	0.9990941882133484	0					non-mobilizable	other	1104.0	95.743	100.0	0.03493601925757	NZ_CABKPS010000022.1	firmicutes	Phascolarctobacterium succinatutens isolate MGYG-HGUT-01365, whole genome shotgun sequence	False	True
FIJ0160_000000018572	1103	0.5115450088347245	1	1	0	1	1	True	129218	fragment	False	CHI0059_000000009798	0.02011333307873377		0	0	False	False	0.9981867671012878	0					non-mobilizable	other	1103.0	97.552	100.0	0.0011203194638732554	NZ_LT629944.1	firmicutes	Angelakisella massiliensis strain Marseille-P3217T, whole genome shotgun sequence	False	True
ENG0179_000000028696	1102	0.5115450088347245	1	1	0	1	1	True	129218	fragment	False	CHI0059_000000009798	0.033971968312355466		0	0	False	False	1.0	0					non-mobilizable	other	1102.0	95.1	100.0	0.0011193028400403396	NZ_LT629944.1	firmicutes	Angelakisella massiliensis strain Marseille-P3217T, whole genome shotgun sequence	False	True
ISR0093_000000024220	1102	0.5115450088347245	1	1	0	1	1	True	129218	fragment	False	CHI0059_000000009798	0.08674439670191109		0	0	False	False	0.9972776770591736	0					non-mobilizable	other	1102.0	97.27799999999999	100.0	0.03487267198783733	NZ_CABKPS010000022.1	firmicutes	Phascolarctobacterium succinatutens isolate MGYG-HGUT-01365, whole genome shotgun sequence	False	True
SPA0008_000000027542	1100	0.5115450088347245	1	1	0	1	1	True	118240	fragment	False	MAD0072_000000001538	0.12853681470816353		0	0	False	False	0.9981818199157715	0					non-mobilizable	other	1100.0	99.90899999999999	100.0	0.001915621993222986	NZ_QEKJ01000001.1	firmicutes	Agathobaculum butyriciproducens strain DSM 100391 Ga0215719_101, whole genome shotgun sequence	False	True
ENG0179_000000028746	1099	0.5115450088347245	1	1	0	1	1	True	129218	fragment	False	CHI0059_000000009798	0.030622216139368403		0	0	False	False	1.0	0					non-mobilizable	chromosome	1099.0	99.90899999999999	100.0	0.00036978512049337013	NZ_CP029256.1	firmicutes	Christensenella minuta strain DSM 22607 chromosome, complete genome	False	True
ISR0156_000000021683	1096	0.5115450088347245	1	1	0	1	1	True	129218	fragment	False	CHI0059_000000009798	0.058132117070177354		0	0	False	False	1.0	0					non-mobilizable	other	1097.0	94.257	100.0	0.0011132030970428446	NZ_LT629944.1	firmicutes	Angelakisella massiliensis strain Marseille-P3217T, whole genome shotgun sequence	False	True
ISR0255_000000031627	1088	0.5115450088347245	1	1	0	1	1	True	131257	backbone	False	ISR0175_000000008482	0.03623013786005034	PS1133	0	0	False	True	0.9908088445663452	0					non-mobilizable	chromosome	1088.0	96.78299999999999	100.0	0.0003658778358477477	NZ_CP030777.1	firmicutes	Faecalibacterium prausnitzii strain APC918/95b chromosome, complete genome	False	True
ENG0025_000000025828	1088	0.5115450088347245	1	1	0	1	1	True	131257	backbone	False	ISR0175_000000008482	0.027190842536436204	PS1133	0	0	False	True	1.0	0					non-mobilizable	chromosome	1088.0	95.68	100.0	0.00038357210432173196	LR699017.1	firmicutes	Faecalibacterium prausnitzii isolate MGYG-HGUT-02545 genome assembly, chromosome: 1	False	True
SPA0021_000000028468	1087	0.5115450088347245	2	1	0	1	1	True	131257	backbone	False	ISR0175_000000008482	0.03315059001097414	PS1133	0	0	False	True	1.0	0					non-mobilizable	chromosome	1087.0	93.376	100.0	0.0003785380761900247	CP023819.1	firmicutes	Faecalibacterium prausnitzii strain Indica chromosome, complete genome	False	True
MON0007_000000060955	1035	0.5115450088347245	1	1	0	1	1	True	118240	fragment	False	MAD0072_000000001538	0.018974767470592784		0	0	False	False	1.0	0					non-mobilizable	other	1035.0	99.90299999999999	100.0	0.0018023231492198066	NZ_QEKJ01000001.1	firmicutes	Agathobaculum butyriciproducens strain DSM 100391 Ga0215719_101, whole genome shotgun sequence	False	True
ISR0112_000000036881	1017	0.5115450088347245	1	1	0	1	1	True	131257	backbone	False	ISR0175_000000008482	0.011301099685925721	PS1133	0	0	False	True	1.0	0					non-mobilizable	chromosome	1014.0	94.773	100.0	0.00034096986910190285	NZ_CP030777.1	firmicutes	Faecalibacterium prausnitzii strain APC918/95b chromosome, complete genome	False	True
MON0011_000000043040	1012	0.5115450088347245	1	1	0	1	1	True	129218	fragment	False	CHI0059_000000009798	0.011773870830387093		0	0	False	False	1.0	0					non-mobilizable	other	1012.0	99.90100000000001	100.0	0.001027806695077914	NZ_LT629944.1	firmicutes	Angelakisella massiliensis strain Marseille-P3217T, whole genome shotgun sequence	False	True
MON0007_000000061187	1012	0.5115450088347245	1	1	0	1	1	True	129218	fragment	False	CHI0059_000000009798	0.011741187759205412		0	0	False	False	1.0	0					non-mobilizable	other	1012.0	95.751	100.0	0.13939059699434717	AF226276.1	firmicutes	Clostridium difficile transposon Tn4453a TnpX (tnpX), TnpV (tnpV), CatD (catD), TnpY (tnpY), TnpZ (tnpZ), and TnpW (tnpW) genes, complete cds	False	True
SPA0095_000000003653	5812	0.5115443093712145	7	5	2	4	1	False	81042	fragment	False	SPA0095_000000003653	1.0		0	0	False	False	1.0	0					non-mobilizable	no_good_hit	5130.0	94.211	88.0	0.0013392770627459422	CP015406.2	firmicutes	Flavonifractor plautii strain YL31, complete genome	True	False
ISR0019_000000014879	1229	0.5115437817573558	2	2	2	2	2	False	37712	fragment	False	ISR0019_000000014879	1.0		0	0	False	False	1.0	0					non-mobilizable	chromosome	1207.0	83.43	97.0	0.00040357638011172904	NZ_CP030777.1	firmicutes	Faecalibacterium prausnitzii strain APC918/95b chromosome, complete genome	False	False
ISR0325_000000010341	1967	0.5115397324945451	3	1	1	1	1	False	24869	maximal	True	ISR0325_000000010341	1.0		1	1	False	False	0.9989832043647766	0					non-mobilizable	no_good_hit	37.0	94.595	2.0	1.418657713360209e-05	NZ_CP018799.1	proteobacteria	Mariprofundus aestuarium strain CP-5 chromosome, complete genome	True	False
ISR0229_000000006254	2550	0.5115392877198629	5	3	3	2	2	False	27578	maximal	True	ISR0229_000000006254	1.0		2	1	True	True	1.0	3					non-mobilizable	no_good_hit								True	True
DEN0072_000000008739	1952	0.5115385375517633	4	4	4	4	1	True	70277	maximal	True	DEN0072_000000008739	1.0		75	8	False	False	0.9984630942344666	0					non-mobilizable	chromosome	1869.0	92.93700000000001	96.0	0.0005260353697504587	NZ_CP027002.1	firmicutes	[Ruminococcus] gnavus ATCC 29149 chromosome, complete genome	False	True
ISR0095_000000006462	4154	0.5115379869582741	3	3	3	3	2	False	100045	fragment	False	ENG0152_000000004761	0.5725795819955839		0	0	False	False	0.9997592568397522	0					non-mobilizable	no_good_hit	199.0	72.362	5.0	0.00010111083338423091	NZ_UGTM01000001.1	CFB group bacteria	Prevotella denticola strain NCTC13067, whole genome shotgun sequence	True	False
ENG0116_000000008916	2650	0.5115373145376908	3	3	3	1	2	False	59468	fragment	False	ENG0116_000000008916	1.0		0	0	False	False	1.0	0					non-mobilizable	chromosome	2650.0	100.0	100.0	0.0007374464975467168	NZ_LR699011.1	firmicutes	Roseburia hominis isolate MGYG-HGUT-02517 chromosome 1	False	False
CHI0167_000000006041	3126	0.5115335272702196	5	4	4	4	4	False	78198	maximal	True	CHI0167_000000006041	1.0		3	2	False	False	0.9990403056144714	0					non-mobilizable	no_good_hit	1285.0	99.76700000000001	45.0	0.0002857557438239816	LR027880.1	firmicutes	Roseburia intestinalis L1-82 genome assembly, chromosome: 1	True	False
SPA0156_000000018118	1189	0.5115328879093262	2	1	1	1	1	False	3169	maximal	True	SPA0156_000000018118	1.0		8	5	False	False	0.9823380708694458	0					non-mobilizable	no_good_hit	39.0	100.0	3.0	1.3800191386864759e-05	AP018537.1	firmicutes	Erysipelotrichaceae bacterium GAM147 DNA, complete genome	True	False
ENG0171_000000017095	1417	0.5115324161476263	3	3	2	2	2	False	55774	fragment	False	ENG0171_000000017095	1.0		0	0	False	False	1.0	0					non-mobilizable	other	828.0	99.396	100.0	0.00020276212521186436	AP018536.1	firmicutes	Lachnospiraceae bacterium GAM79 DNA, complete genome	False	False
ISR0221_000000007782	2955	0.5115304773020571	5	4	0	2	4	False	27961	fragment	False	ISR0221_000000007782	1.0		0	0	False	False	1.0	0			MPF_I		non-mobilizable	other	2955.0	100.0	100.0	0.03579217757960548	LM996865.1	enterobacteria	Escherichia coli genome assembly FHI72, scaffold scaffold-23_contig-10.0_1_82532_[organism:Escherichia	False	True
ISR0072_000000008956	3072	0.5115274422414217	6	2	1	2	1	True	118805	fragment	False	ISR0072_000000008956	1.0		0	0	False	False	0.9934895634651184	0					non-mobilizable	other	2763.0	93.413	100.0	0.04462120477252886	NZ_JAAIQH010000017.1	firmicutes	Anaerostipes hadrus strain MSK.14.23 NODE_17_length_61854_cov_227.78, whole genome shotgun sequence	False	True
ISR0349_000000005498	1912	0.5115274422414217	3	2	1	2	1	True	30427	fragment	False	ISR0349_000000005498	0.9988913525498891		0	0	False	False	0.9921548366546631	0					non-mobilizable	chromosome	1895.0	98.575	99.0	0.0005963538572148572	LR699012.1	firmicutes	Anaerostipes hadrus isolate MGYG-HGUT-02528 genome assembly, chromosome: 1	False	True
ISR0294_000000007894	2425	0.5115248265978338	2	2	2	2	1	True	25772	maximal	True	ISR0294_000000007894	1.0		1	1	False	False	0.9822680354118347	0					non-mobilizable	no_good_hit	996.0	93.273	41.0	0.005725344730263688	NZ_CYXX01000004.1	firmicutes	Roseburia inulinivorans strain 2789STDY5608887, whole genome shotgun sequence	True	True
CAN0010_000000003107	4210	0.5115237668247082	2	2	2	1	1	False	109797	maximal	True	CAN0010_000000003107	1.0		7	4	False	False	1.0	0					non-mobilizable	other	4147.0	97.73299999999999	99.0	0.001384916634432114	NZ_LT629945.1	firmicutes	Angelakisella massiliensis strain Marseille-P3217T, whole genome shotgun sequence	False	False
FIJ0158_000000009641	1899	0.5115237033072244	3	2	2	2	2	False	91191	maximal	True	FIJ0158_000000009641	1.0		400	12	False	False	0.9978936314582825	0					non-mobilizable	other	1899.0	99.789	100.0	0.00031742871031409045	FP929033.1	CFB group bacteria	Bacteroides xylanisolvens XB1A draft genome	False	False
ENG0191_000000010873	2766	0.5115234346083621	4	4	4	4	4	False	54732	maximal	True	ENG0191_000000010873	1.0		5	4	False	False	0.9985538721084595	0					non-mobilizable	no_good_hit	388.0	71.649	14.0	0.00650210716435882	NZ_JAAXMT010000015.1	firmicutes	Streptococcus alactolyticus strain FGM Scaffold6_2, whole genome shotgun sequence	True	False
USA0057_01_000000009233	3389	0.5115207016346411	5	3	0	2	3	False	29595	fragment	False	ISR0181_000000005315	0.9359231651376148		0	0	False	False	1.0	0			MPF_I		non-mobilizable	plasmid	3389.0	99.97	100.0	0.04093567251461988	CP054354.1	enterobacteria	Escherichia coli strain SCU-172 plasmid pSCU-172-1, complete sequence	False	True
MAD0041_000000024140	1517	0.5115147300921822	3	3	3	3	2	False	18232	maximal	True	MAD0041_000000024140	1.0		14	6	False	False	0.9907712340354919	0					non-mobilizable	other	1499.0	94.93	99.0	0.0006946340448689017	NC_015678.1	firmicutes	Streptococcus parasanguinis ATCC 15912, complete sequence	False	False
FIJ0038_000000004960	6348	0.5115073554054373	9	6	3	4	4	True	128133	maximal	False	FIJ0079_000000004640	0.9953540506086359		0	0	True	True	1.0	5					non-mobilizable	no_good_hit	1864.0	90.397	56.0	0.27956337174044876	HG796266.1	bacteria	Uncultured bacterium extrachromosomal DNA RGI00148	True	True
SPA0106_000000005989	6347	0.5115073554054373	11	6	3	4	4	True	128133	maximal	False	FIJ0079_000000004640	0.9955363383418894		0	0	True	True	1.0	81					non-mobilizable	no_good_hit	3462.0	89.804	56.0	0.520618556701031	HG796266.1	bacteria	Uncultured bacterium extrachromosomal DNA RGI00148	True	True
FIJ0079_000000004640	6345	0.5115073554054373	9	6	3	4	4	True	128133	maximal	True	FIJ0079_000000004640	0.9958951930948314		27	6	True	True	1.0	4					non-mobilizable	no_good_hit	3511.0	89.86	56.0	0.5278956943602183	HG796266.1	bacteria	Uncultured bacterium extrachromosomal DNA RGI00148	True	True
FIJ0027_000000002705	6328	0.5115073554054373	9	6	3	4	4	True	128133	maximal	False	FIJ0079_000000004640	0.9952374060070049		0	0	True	True	1.0	4					non-mobilizable	no_good_hit	3330.0	90.48	54.0	0.5012128562765312	HG796266.1	bacteria	Uncultured bacterium extrachromosomal DNA RGI00148	True	True
ISR0030_000000002660	6327	0.5115073554054373	9	6	3	4	4	True	128133	maximal	False	FIJ0079_000000004640	0.993132717364604		0	0	True	True	1.0	25					non-mobilizable	no_good_hit	3264.0	90.53299999999999	56.0	0.49135839902971495	HG796266.1	bacteria	Uncultured bacterium extrachromosomal DNA RGI00148	True	True
ISR0834_000000002579	6317	0.5115073554054373	9	6	3	4	4	True	128133	maximal	False	FIJ0079_000000004640	0.9957360011214309		0	0	True	True	1.0	86					non-mobilizable	no_good_hit	1839.0	90.103	56.0	0.2772892662219527	HG796266.1	bacteria	Uncultured bacterium extrachromosomal DNA RGI00148	True	True
ISR0081_000000003599	6275	0.5115073554054373	9	6	3	4	4	True	128133	maximal	False	FIJ0079_000000004640	0.9952156230770728		0	0	True	True	1.0	6					non-mobilizable	no_good_hit	1806.0	89.978	56.0	0.27228623408126135	HG796266.1	bacteria	Uncultured bacterium extrachromosomal DNA RGI00148	True	True
ISR0082_000000004194	6273	0.5115073554054373	9	6	3	4	4	True	128133	maximal	False	FIJ0079_000000004640	0.9907580824611708		0	0	True	True	1.0	10					non-mobilizable	no_good_hit	1791.0	91.234	56.0	0.26864766525166767	HG796266.1	bacteria	Uncultured bacterium extrachromosomal DNA RGI00148	True	True
DEN0001_000000005699	6211	0.5115073554054373	10	6	3	4	4	True	128133	maximal	False	FIJ0079_000000004640	0.9765223613255045		0	0	True	True	1.0	671					non-mobilizable	no_good_hit	3520.0	89.83	56.0	0.5291085506367496	HG796266.1	bacteria	Uncultured bacterium extrachromosomal DNA RGI00148	True	True
DEN0083_000000017309	1724	0.5115070288424273	2	2	2	1	2	False	98828	maximal	True	DEN0083_000000017309	1.0		12	6	False	False	0.9878190159797668	0					non-mobilizable	no_good_hit	703.0	90.32700000000001	43.0	0.00018954044958129407	FP929043.1	firmicutes	Eubacterium rectale M104/1 draft genome	True	False
ISR0094_000000012650	1402	0.5115060133345117	2	1	1	1	1	True	33436	maximal	True	ISR0094_000000012650	1.0		1	1	False	False	0.9950071573257446	0					non-mobilizable	no_good_hit								True	True
FIJ0070_000000011471	1703	0.5115050932209803	2	2	2	2	2	False	44935	maximal	True	FIJ0070_000000011471	1.0		15	5	False	False	1.0	0					non-mobilizable	other	1710.0	97.193	100.0	0.03518125862033473	NZ_CYYU01000012.1	firmicutes	Mitsuokella jalaludinii strain 2789STDY5608828, whole genome shotgun sequence	False	False
SPA0105_000000010013	2612	0.5115024367839264	2	2	2	2	1	False	90605	fragment	False	SPA0105_000000010013	1.0		0	0	False	False	0.9980857372283936	0					non-mobilizable	other	2593.0	95.411	99.0	0.01833473626132658	NZ_SPGG01000011.1	CFB group bacteria	Parabacteroides merdae strain 1001175st1_A1 NODE_11_length_141371_cov_33.8934, whole genome shotgun sequence	False	False
TAN0022_000000003364	1720	0.5115020101616504	4	1	1	1	1	True	46762	fragment	False	FIJ0048_000000017612	0.9522921108742004		0	0	False	False	1.0	0					non-mobilizable	no_good_hit								True	True
MAD0016_000000003250	1789	0.511500603126386	2	2	2	1	2	False	19396	fragment	False	MAD0016_000000003250	1.0		0	0	False	False	0.9988820552825928	0					non-mobilizable	no_good_hit	1004.0	87.948	56.0	0.0005222157076600743	CP016202.1	firmicutes	Eubacterium minutum ATCC 700079 sequence	True	False
CHI0115_000000002039	3827	0.5115001782529198	6	6	5	5	5	False	87436	maximal	True	CHI0115_000000002039	1.0		54	10	False	False	1.0	0					non-mobilizable	chromosome	3827.0	100.0	100.0	0.0007657318773620157	CP054232.1	enterobacteria	Escherichia coli strain EcPF7 chromosome, complete genome	False	False
ENG0107_000000009843	2784	0.5115000608129909	4	3	3	3	3	False	106585	fragment	False	ENG0107_000000009843	0.9897344218278961		0	0	False	False	1.0	0					non-mobilizable	other	2784.0	98.958	100.0	0.000842789606341848	AP019739.1	CFB group bacteria	Alistipes communis 6CPBBH3 DNA, complete genome	False	False
USA0024_01_000000013407	1665	0.5114984878419968	3	2	1	2	2	False	1670	fragment	False	USA0047_01_000000021513	0.9866627148784826		0	0	False	False	0.9945945739746094	0					non-mobilizable	no_good_hit	209.0	93.78	13.0	0.03367330419297394	MK233418.1	viruses	Uncultured human fecal virus clone F.prausnitziiC_S03.O12_c1 sequence	True	False
MAD0106_000000011026	1955	0.5114975721830476	3	3	3	3	3	False	119633	fragment	False	MAD0106_000000011026	1.0		0	0	False	False	0.9969309568405151	0					non-mobilizable	other	1958.0	86.21	100.0	0.006245070739912119	NZ_CABIYV010000003.1	firmicutes	Gemmiger formicilis isolate MGYG-HGUT-00084, whole genome shotgun sequence	False	False
CAN0002_000000010882	1760	0.5114972298325087	1	1	1	1	1	False	96918	maximal	True	CAN0002_000000010882	1.0		3	3	False	False	1.0	0					non-mobilizable	no_good_hit	1280.0	79.219	72.0	0.0004185282592393084	NZ_LT962687.1	firmicutes	Anaerotruncus massiliensis strain AT3, whole genome shotgun sequence	True	False
ISR0257_000000010114	1717	0.5114972298325087	1	1	1	1	1	False	67066	maximal	True	ISR0257_000000010114	1.0		157	10	False	False	0.9959231019020081	0					non-mobilizable	chromosome	1561.0	91.928	91.0	0.0006403873128359974	CP048433.1	actinobacteria	Collinsella aerofaciens ATCC 25986 strain JCM 10188 chromosome, complete genome	False	False
ENG0145_000000011538	2761	0.511497177937663	2	2	1	2	2	False	115166	maximal	True	ENG0145_000000011538	1.0	PS748	8	5	False	True	0.9981890916824341	0					non-mobilizable	other	1377.0	97.96700000000001	99.0	0.0004108710556154223	FP929055.1	firmicutes	Ruminococcus torques L2-14 draft genome	False	True
MON0033_000000017670	3790	0.5114962511906552	5	4	4	3	3	False	48957	fragment	False	MON0033_000000017670	0.9549954553587403		0	0	False	False	0.9992084503173828	0					non-mobilizable	no_good_hit	202.0	91.584	8.0	8.81183187901574e-05	NZ_LN869529.1	firmicutes	Intestinimonas massiliensis strain GD2, whole genome shotgun sequence	True	False
FIJ0051_000000018344	1204	0.511495743064334	2	2	2	2	2	False	46510	fragment	False	FIJ0051_000000018344	1.0		0	0	False	False	1.0	0					non-mobilizable	no_good_hit	617.0	70.502	51.0	0.00014975860046646848	NC_015578.1	spirochetes	Treponema primitia ZAS-2, complete sequence	True	False
ISR0136_000000007063	1335	0.5114948958361393	2	2	2	1	1	False	31393	maximal	True	ISR0136_000000007063	1.0		62	9	False	False	1.0	0					non-mobilizable	other	1335.0	100.0	100.0	0.0005362242816343184	CP003058.1	firmicutes	Acidaminococcus intestini RyC-MR95, complete genome	False	False
MON0001_000000007024	4588	0.5114946809094488	6	5	3	5	5	False	57879	fragment	False	ENG0139_000000003847	0.9523501509271237		0	0	False	False	1.0	0					non-mobilizable	chromosome	4589.0	98.954	100.0	0.0009334539688985671	CP057479.1	enterobacteria	Escherichia coli strain RHB25-C12 chromosome, complete genome	False	False
USA0036_01_000000006248	6299	0.5114939985053468	9	7	6	6	6	False	109352	maximal	True	USA0036_01_000000006248	1.0		3	3	False	False	0.9996824860572815	0					non-mobilizable	no_good_hit	949.0	91.149	18.0	0.00027958151622624187	LR698981.1	firmicutes	Clostridiales bacterium isolate MGYG-HGUT-02340 genome assembly, chromosome: 1	True	False
ISR0086_000000016595	1687	0.5114938544961495	3	2	2	2	2	False	33909	fragment	False	ISR0086_000000016595	1.0		0	0	False	False	0.9774748086929321	0					non-mobilizable	other	1688.0	97.927	99.0	0.006214728833614089	NZ_QSFS01000003.1	firmicutes	Dorea formicigenerans strain AM42-8 AM42-8.Scaf3, whole genome shotgun sequence	False	False
ISR0153_000000015880	1807	0.5114929268028068	2	1	1	1	1	False	30671	maximal	True	ISR0153_000000015880	1.0		397	12	False	False	1.0	0					non-mobilizable	other	1807.0	98.45	100.0	0.0005795702451331824	NZ_KB905472.1	CFB group bacteria	Bacteroides massiliensis B84634 = Timone 84634 = DSM 17679 = JCM 13223 strain DSM 17679 aczJl-supercont1.1, whole genome shotgun sequence	False	False
ISR0291_000000007799	1850	0.5114863300316024	3	2	2	2	1	False	25902	maximal	True	ISR0291_000000007799	1.0		187	9	False	False	1.0	0					non-mobilizable	no_good_hit								True	False
ENG0186_000000009737	1533	0.5114840996664647	1	1	1	1	1	False	60755	fragment	False	ENG0186_000000009737	0.9679310344827586		0	0	False	False	0.9986953735351562	0					non-mobilizable	no_good_hit	126.0	84.12700000000001	8.0	0.0005604114504713783	NZ_AAXG02000047.1	firmicutes	Pseudoflavonifractor capillosus ATCC 29799 B_capillosus-2.0.1_Cont352, whole genome shotgun sequence	True	False
CAN0015_000000014540	2659	0.5114816929664003	4	4	4	4	2	False	93294	fragment	False	CAN0015_000000014540	1.0		0	0	False	False	1.0	0					non-mobilizable	other	2462.0	87.855	92.0	0.0007965923657135725	NZ_CP007034.1	CFB group bacteria	Barnesiella viscericola DSM 18177, complete genome	False	False
ENG0042_000000010907	2412	0.5114816929664003	4	4	4	4	2	False	97189	fragment	False	SPA0114_000000018814	0.9787311024788851		0	0	False	False	1.0	0					non-mobilizable	chromosome	2430.0	76.626	99.0	0.00038445856163384204	CP040530.1	CFB group bacteria	Bacteroides thetaiotaomicron strain DSM 2079 chromosome, complete genome	False	False
CHI0055_000000001263	9886	0.5114811158919483	14	7	4	5	3	True	86260	fragment	False	CHI0055_000000001263	1.0		0	0	False	False	0.9997977018356323	0					non-mobilizable	plasmid	4407.0	97.912	95.0	0.035479896604205086	AP019725.1	CFB group bacteria	Bacteroides uniformis NBRC 113350 plasmid pBUN1 DNA, complete genome	False	True
MON0060_000000017676	2262	0.5114756281983641	2	1	0	0	1	False	120125	fragment	False	MON0060_000000017676	1.0		0	0	False	True	1.0	0	rep_cluster_475				non-mobilizable	other	1370.0	90.073	96.0	0.266796875	NZ_CYXL01000010.1	firmicutes	Blautia hydrogenotrophica strain 2789STDY5608857, whole genome shotgun sequence	False	True
CHI0176_000000004023	1917	0.5114756281983641	2	1	0	0	1	False	120118	backbone	False	CAN0002_000000007416	0.07719603758491594	PS832	0	0	False	True	1.0	0	rep_cluster_475				non-mobilizable	other	1917.0	99.896	100.0	0.2939101089124099	NZ_CYYV01000030.1	firmicutes	Fusicatenibacter saccharivorans strain 2789STDY5608849, whole genome shotgun sequence	False	True
MON0087_000000030710	1665	0.5114756281983641	2	1	0	0	1	False	120122	fragment	False	MON0087_000000030710	1.0		0	0	False	True	0.9993994235992432	0	rep_cluster_475				non-mobilizable	plasmid	1372.0	89.94200000000001	95.0	0.26012549914432403	CP021637.1	other sequences	Unidentified plasmid plasmid apr34_001180F, complete sequence	False	True
MON0044_000000036201	1550	0.5114756281983641	1	1	0	0	1	False	120118	backbone	False	CAN0002_000000007416	0.4279961254968786	PS832	0	0	False	True	1.0	0	rep_cluster_475				non-mobilizable	other	1550.0	99.29	100.0	0.2685506241331484	NZ_FNWC01000003.1	firmicutes	Coprococcus phoceensis strain Marseille-P3062T, whole genome shotgun sequence	False	True
CHI0163_000000006805	1491	0.5114756281983641	1	1	0	0	1	False	120118	backbone	False	CAN0002_000000007416	0.06916329357423054	PS832	0	0	False	True	1.0	0	rep_cluster_475				non-mobilizable	other	1491.0	100.0	100.0	0.291015625	NZ_CYXL01000010.1	firmicutes	Blautia hydrogenotrophica strain 2789STDY5608857, whole genome shotgun sequence	False	True
SPA0130_000000023164	1449	0.5114756281983641	1	1	0	0	1	False	120118	backbone	False	CAN0002_000000007416	0.06974086957528206	PS832	0	0	False	True	1.0	0	rep_cluster_475				non-mobilizable	other	1449.0	100.0	100.0	0.2828125	NZ_CYXL01000010.1	firmicutes	Blautia hydrogenotrophica strain 2789STDY5608857, whole genome shotgun sequence	False	True
ENG0195_000000019344	1385	0.5114756281983641	1	1	0	0	1	False	120118	backbone	False	CAN0002_000000007416	0.06869645910228296	PS832	0	0	False	True	1.0	0	rep_cluster_475				non-mobilizable	other	1385.0	98.339	100.0	0.2703125	NZ_CYXL01000010.1	firmicutes	Blautia hydrogenotrophica strain 2789STDY5608857, whole genome shotgun sequence	False	True
ISR0812_000000028979	1362	0.5114756281983641	2	1	0	0	1	False	120118	backbone	False	CAN0002_000000007416	0.059450168629054646	PS832	0	0	False	True	0.9992657899856567	0	rep_cluster_475				non-mobilizable	other	1280.0	99.141	94.0	0.1960423377818684	NZ_CYYV01000030.1	firmicutes	Fusicatenibacter saccharivorans strain 2789STDY5608849, whole genome shotgun sequence	False	True
CHI0050_000000007230	1283	0.5114756281983641	1	1	0	0	1	False	120118	backbone	False	CAN0002_000000007416	0.059957013307152085	PS832	0	0	False	True	1.0	0	rep_cluster_475				non-mobilizable	other	1283.0	99.53200000000001	100.0	0.250390625	NZ_CYXL01000010.1	firmicutes	Blautia hydrogenotrophica strain 2789STDY5608857, whole genome shotgun sequence	False	True
SPA0085_000000010414	1279	0.5114756281983641	1	1	0	0	1	False	120118	backbone	False	CAN0002_000000007416	0.05968751279563321	PS832	0	0	False	True	0.9992181658744812	0	rep_cluster_475				non-mobilizable	other	1279.0	99.609	100.0	0.22156726768377255	NZ_FNWC01000003.1	firmicutes	Coprococcus phoceensis strain Marseille-P3062T, whole genome shotgun sequence	False	True
CHI0032_000000006209	1267	0.5114756281983641	1	1	0	0	1	False	120118	backbone	False	CAN0002_000000007416	0.05979038696557011	PS832	0	0	False	True	1.0	0	rep_cluster_475				non-mobilizable	other	1267.0	99.84200000000001	100.0	0.247265625	NZ_CYXL01000010.1	firmicutes	Blautia hydrogenotrophica strain 2789STDY5608857, whole genome shotgun sequence	False	True
SPA0081_000000010031	1248	0.5114756281983641	1	1	0	0	1	False	120118	backbone	False	CAN0002_000000007416	0.04816438290768277	PS832	0	0	False	True	1.0	0	rep_cluster_475				non-mobilizable	plasmid	1250.0	93.12	100.0	0.23749762312226658	CP021637.1	other sequences	Unidentified plasmid plasmid apr34_001180F, complete sequence	False	True
CHI0132_000000025237	1207	0.5114756281983641	1	1	0	0	1	False	120118	backbone	False	CAN0002_000000007416	0.04113665586206033	PS832	0	0	False	True	1.0	0	rep_cluster_475				non-mobilizable	other	1207.0	100.0	100.0	0.235546875	NZ_CYXL01000010.1	firmicutes	Blautia hydrogenotrophica strain 2789STDY5608857, whole genome shotgun sequence	False	True
SPA0140_000000017940	1193	0.5114756281983641	1	1	0	0	1	False	120118	backbone	False	CAN0002_000000007416	0.04056424214942815	PS832	0	0	False	True	1.0	0	rep_cluster_475				non-mobilizable	other	1193.0	98.324	100.0	0.2328125	NZ_CYXL01000010.1	firmicutes	Blautia hydrogenotrophica strain 2789STDY5608857, whole genome shotgun sequence	False	True
ENG0175_000000003657	6873	0.5114722695914674	6	6	5	5	4	True	112074	maximal	True	ENG0175_000000003657	0.9985096870342772		24	7	False	False	0.9998545050621033	0					non-mobilizable	no_good_hit	5514.0	89.645	83.0	0.0017618165259031958	NZ_KB905472.1	CFB group bacteria	Bacteroides massiliensis B84634 = Timone 84634 = DSM 17679 = JCM 13223 strain DSM 17679 aczJl-supercont1.1, whole genome shotgun sequence	True	True
DEN0094_000000004059	6710	0.5114722695914674	7	6	5	5	4	True	112074	maximal	False	ENG0175_000000003657	0.986687036228721		0	0	False	False	1.0	0					non-mobilizable	no_good_hit	5508.0	89.67	85.0	0.019625356832789674	NZ_WBKJ01000006.1	CFB group bacteria	Butyricimonas faecihominis strain CCUG 65562 contig_0000006, whole genome shotgun sequence	True	True
CAN0017_000000013933	2590	0.5114709445430069	2	1	1	1	1	False	92509	maximal	True	CAN0017_000000013933	1.0		98	10	False	False	0.9772200584411621	0					non-mobilizable	no_good_hit	1092.0	73.077	41.0	0.0007936965845157416	NZ_CP029352.1	a-proteobacteria	Azospirillum thermophilum strain CFH 70021 chromosome 1, complete sequence	True	False
ISR0344_000000023975	1457	0.5114709445430069	1	1	1	1	1	False	35118	fragment	False	ISR0066_000000022112	0.953050034270048		0	0	False	False	1.0	0					non-mobilizable	no_good_hit	1089.0	73.095	74.0	0.000791477488752883	NZ_CP029352.1	a-proteobacteria	Azospirillum thermophilum strain CFH 70021 chromosome 1, complete sequence	True	False
FIJ0021_000000005937	8205	0.5114697486773119	11	11	5	7	11	True	49695	fragment	False	FIJ0021_000000005937	1.0		0	0	False	False	1.0	0			MPF_T		non-mobilizable	plasmid	8198.0	99.988	99.0	0.1038212607500665	CP056335.1	enterobacteria	Citrobacter freundii strain RHBSTW-00714 plasmid pRHBSTW-00714_3, complete sequence	False	True
AST0052_000000005117	3936	0.5114678159746339	7	2	1	1	2	False	114610	maximal	True	AST0052_000000005117	1.0		1	1	True	True	0.997459352016449	6					non-mobilizable	no_good_hit	2817.0	95.705	89.0	0.01361962774630238	NZ_WAJR01000002.1	actinobacteria	Ellagibacter isourolithinifaciens strain DSM 104140 DSM104140T_contig_002, whole genome shotgun sequence	True	True
MAD0098_000000012778	3400	0.5114636152721294	2	1	1	1	1	False	22509	maximal	False	ISR0773_000000003382	0.9255847170239586		0	0	False	False	0.9914705753326416	0					non-mobilizable	other	3369.0	97.18	99.0	0.019343759512500502	NZ_QSOD01000007.1	firmicutes	Ruminococcus bromii strain TM10-21 TM10-21.Scaf7, whole genome shotgun sequence	False	False
ENG0164_000000009221	2138	0.511461509060044	2	1	1	1	1	False	56286	maximal	True	ENG0164_000000009221	1.0		325	11	False	False	1.0	0					non-mobilizable	other	2138.0	100.0	100.0	0.04020696142991533	NZ_SPGG01000028.1	CFB group bacteria	Parabacteroides merdae strain 1001175st1_A1 NODE_28_length_53150_cov_37.9609, whole genome shotgun sequence	False	False
USA0017_01_000000012359	2232	0.5114609148455437	3	3	2	3	2	False	1896	maximal	True	USA0017_01_000000012359	1.0		40	8	False	False	0.9879032373428345	0					non-mobilizable	other	2230.0	95.919	99.0	0.018359580917237744	NZ_QIBZ01000007.1	actinobacteria	Slackia isoflavoniconvertens strain DSM 22006 DSM22006T_contig_007, whole genome shotgun sequence	False	False
SPA0051_000000012511	1994	0.5114601247540458	3	3	2	2	3	True	6555	maximal	True	SPA0051_000000012511	1.0		67	9	False	False	0.9924774169921875	0					non-mobilizable	other	1995.0	97.64399999999999	100.0	0.0994712162027337	NZ_CBVI010000159.1	CFB group bacteria	Bacteroides timonensis isolate AP1, whole genome shotgun sequence	False	True
FIJ0073_000000008468	2171	0.5114600742416741	2	2	2	2	0	True	106057	maximal	True	FIJ0073_000000008468	1.0		21	8	False	False	0.9843389987945557	0					non-mobilizable	no_good_hit	1570.0	99.809	72.0	0.00034918283649519247	LR027880.1	firmicutes	Roseburia intestinalis L1-82 genome assembly, chromosome: 1	True	True
ISR0398_000000004967	4541	0.5114562899001026	4	4	4	4	4	False	53503	maximal	True	ISR0398_000000004967	1.0		135	12	False	False	0.9986786842346191	0					non-mobilizable	no_good_hit	1540.0	80.195	50.0	0.004098822998533449	NZ_CABMGA010000002.1	firmicutes	Ruminococcus callidus isolate MGYG-HGUT-02295, whole genome shotgun sequence	True	False
ISR0179_000000019077	1171	0.5114551821900375	2	1	1	1	1	True	29659	fragment	False	ISR0179_000000019077	1.0		0	0	False	False	0.9931682348251343	0					non-mobilizable	no_good_hit								True	True
ISR0001_000000009872	2835	0.5114549472009359	3	3	3	3	1	False	38701	fragment	False	ISR0001_000000009872	1.0		0	0	False	False	0.9996472597122192	0					non-mobilizable	other	2837.0	98.59	100.0	0.010991651615803793	NZ_JAANXY010000001.1	b-proteobacteria	Sutterella wadsworthensis strain 823h contig_1, whole genome shotgun sequence	False	False
AST0148_000000017101	2017	0.5114541545934532	1	1	1	1	1	False	104991	maximal	True	AST0148_000000017101	1.0		28	7	False	False	1.0	0					non-mobilizable	no_good_hit	1743.0	100.0	86.0	0.0003040625160911385	CP007619.1	CFB group bacteria	Bacteroides dorei isolate HS1_L_1_B_010, complete genome	True	False
DEN0024_000000004581	1895	0.5114541545934532	2	1	1	1	1	False	74329	fragment	False	DEN0024_000000004581	1.0		0	0	False	False	1.0	0					non-mobilizable	chromosome	1895.0	100.0	100.0	0.0003436297057901968	CP046424.1	CFB group bacteria	Phocaeicola dorei strain JR01 chromosome, complete genome	False	False
MON0077_000000017710	2345	0.511453157114935	3	3	3	3	3	False	17327	maximal	True	MON0077_000000017710	1.0		194	11	False	False	0.9987207055091858	0					non-mobilizable	no_good_hit	701.0	80.314	30.0	0.00242537702955689	NZ_NMWT01000001.1	high GC Gram+	Bifidobacterium parmae strain Uis4E Contig_1, whole genome shotgun sequence	True	False
USA0015_01_000000001149	16348	0.5114508667435812	23	15	12	11	3	True	18142	maximal	True	USA0015_01_000000001149	1.0		12	4	False	False	1.0	0					non-mobilizable	no_good_hit	87.0	93.103	1.0	0.014951321279554937	NZ_AVNC01000005.1	firmicutes	Paraclostridium bifermentans ATCC 638 gcdATCC638.contig.4, whole genome shotgun sequence	True	True
MON0024_000000038372	1357	0.511449384568979	3	3	3	2	1	True	12892	maximal	True	MON0024_000000038372	1.0		21	6	False	False	1.0	0					non-mobilizable	no_good_hit	390.0	86.41	54.0	0.00895326489476398	NZ_LR130823.1	firmicutes	Intestinimonas timonensis strain GD4, whole genome shotgun sequence	True	True
FIJ0069_000000005061	4745	0.5114492584368641	4	4	4	4	4	False	65747	fragment	False	FIJ0091_000000005316	0.9710337849505599		0	0	False	False	0.9997892379760742	0					non-mobilizable	no_good_hit	297.0	71.717	6.0	8.324773273635588e-05	LR778135.1	firmicutes	Clostridiales bacterium isolate BL-6 genome assembly, chromosome: CLOSBL6	True	False
DEN0082_000000023815	1737	0.5114477226111923	2	2	2	2	2	False	69219	maximal	True	DEN0082_000000023815	1.0		20	4	False	False	1.0	0					non-mobilizable	no_good_hit	216.0	75.46300000000001	12.0	5.291508976323409e-05	CP060635.1	firmicutes	Lachnospiraceae bacterium NSJ-29 chromosome, complete genome	True	False
SPA0055_000000004635	6440	0.5114448359322911	7	6	2	5	3	True	80685	maximal	True	SPA0055_000000004635	1.0		64	8	False	False	0.9998447299003601	0					non-mobilizable	no_good_hit	1091.0	90.742	27.0	0.00027324790133567787	CP048436.1	firmicutes	Flavonifractor plautii strain JCM 32125 chromosome, complete genome	True	True
ISR0207_000000004608	5301	0.5114395344122799	8	2	2	2	2	False	28595	maximal	True	ISR0207_000000004608	1.0		1	1	False	False	0.9973589777946472	0					non-mobilizable	no_good_hit								True	False
FIJ0046_000000007986	3488	0.5114383416211862	4	3	1	2	2	True	46986	maximal	True	FIJ0046_000000007986	1.0		1	1	False	False	0.9997133016586304	0					non-mobilizable	no_good_hit	783.0	84.54700000000001	30.0	0.0029929205916773786	NZ_DS544186.1	firmicutes	Anaerotruncus colihominis DSM 17241 Scfld_02_19, whole genome shotgun sequence	True	True
MON0026_000000004489	5750	0.5114367916049317	5	5	2	3	2	True	97580	fragment	False	FIJ0053_000000002732	0.4597717651650779		0	0	False	False	1.0	0					non-mobilizable	no_good_hit	89.0	93.258	2.0	0.0008337912868810521	NZ_JXQL01000069.1	CFB group bacteria	Prevotella pectinovora strain P5-125 contig69, whole genome shotgun sequence	True	True
MAD0078_000000001145	5574	0.5114342855126409	6	6	3	4	2	True	97582	maximal	True	MAD0078_000000001145	1.0		1	1	False	False	0.9991029500961304	0					non-mobilizable	no_good_hit	232.0	94.397	6.0	0.0021887021280627616	NZ_JXQL01000069.1	CFB group bacteria	Prevotella pectinovora strain P5-125 contig69, whole genome shotgun sequence	True	True
SPA0132_000000021718	1904	0.5114332517522573	3	3	3	3	1	False	3733	maximal	True	SPA0132_000000021718	1.0		20	6	False	False	0.9994747638702393	0					non-mobilizable	no_good_hit	1308.0	98.471	69.0	0.00044938736159075564	AP022829.1	actinobacteria	Adlercreutzia sp. 8CFCBH1 DNA, complete genome	True	False
ENG0111_000000003749	5933	0.5114322920564813	5	2	1	2	1	False	59766	maximal	True	ENG0111_000000003749	1.0		3	3	False	False	0.9993258118629456	0					non-mobilizable	other	5933.0	100.0	100.0	0.001957972897324588	NZ_LT962687.1	firmicutes	Anaerotruncus massiliensis strain AT3, whole genome shotgun sequence	False	False
ISR0340_000000012707	1775	0.5114320662191266	2	2	2	2	2	False	116537	backbone	False	FIJ0083_000000013885	0.11829073269742711	PS777	0	0	False	True	0.999436616897583	0					non-mobilizable	other	1775.0	99.38	100.0	0.5806873977086743	KU547459.1	bacteria	Uncultured bacterium clone CH_08F_000_Contig_1 genomic sequence	False	True
CHI0155_000000005507	2231	0.5114293886855779	3	3	3	2	2	True	79071	fragment	False	CHI0155_000000005507	1.0		0	0	False	False	0.9901389479637146	0					non-mobilizable	no_good_hit	1204.0	72.259	53.0	0.00031075071493661104	NZ_CP030775.1	firmicutes	Clostridium butyricum strain S-45-5 chromosome 1, complete sequence	True	True
ISR0208_000000009630	2794	0.5114266625865258	4	2	1	2	2	True	106490	fragment	False	ISR0208_000000009630	1.0		0	0	False	False	1.0	0					non-mobilizable	no_good_hit	28.0	100.0	1.0	0.0008252085943946942	NZ_NOIQ01000023.1	high GC Gram+	Kocuria koreensis strain JCM 15915 NODE_23_length_32719_cov_33.0784, whole genome shotgun sequence	True	True
MON0107_000000023245	2532	0.5114266625865258	3	2	1	2	2	True	106486	fragment	False	MON0107_000000023245	1.0		0	0	False	False	1.0	0					non-mobilizable	no_good_hit								True	True
MON0052_000000010347	2487	0.5114266625865258	3	2	1	2	2	True	106488	fragment	False	MON0052_000000010347	1.0		0	0	False	False	0.9983916282653809	0					non-mobilizable	no_good_hit								True	True
ISR0372_000000008708	1987	0.5114266625865258	2	2	1	2	2	True	106487	fragment	False	ISR0372_000000008708	1.0		0	0	False	False	1.0	0					non-mobilizable	no_good_hit								True	True
USA0034_01_000000027760	1889	0.5114266625865258	2	2	1	2	2	True	63742	fragment	False	USA0034_01_000000027760	1.0		0	0	False	False	0.9793541431427002	0					non-mobilizable	no_good_hit	125.0	81.6	7.0	3.20812528728499e-05	CP015400.2	firmicutes	Hungateiclostridiaceae bacterium KB18 chromosome, complete genome	True	True
ISR0127_000000006576	3469	0.5114246326250057	5	5	5	5	3	False	53926	maximal	True	ISR0127_000000006576	1.0		14	2	False	False	0.9988469481468201	0					non-mobilizable	no_good_hit	295.0	86.102	12.0	8.797967250614286e-05	FP929055.1	firmicutes	Ruminococcus torques L2-14 draft genome	True	False
ENG0107_000000017464	1710	0.5114243614747895	1	1	1	1	1	False	59995	maximal	True	ENG0107_000000017464	1.0		7	3	False	False	0.9994152188301086	0					non-mobilizable	no_good_hit								True	False
ENG0191_000000018795	1692	0.5114243614747895	1	1	1	1	1	False	61906	fragment	False	ISR0773_000000008741	0.9834578626331126		0	0	False	False	0.9982269406318665	0					non-mobilizable	other	1692.0	100.0	100.0	0.00032751076902278804	NC_009614.1	CFB group bacteria	Bacteroides vulgatus ATCC 8482, complete sequence	False	False
ISR0050_000000016750	1677	0.5114243614747895	1	1	1	1	1	False	61906	fragment	False	ISR0773_000000008741	0.9815436794249291		0	0	False	False	0.9880739450454712	0					non-mobilizable	other	1676.0	99.463	99.0	0.0003242182302449126	NC_009614.1	CFB group bacteria	Bacteroides vulgatus ATCC 8482, complete sequence	False	False
ISR0017_000000009177	3646	0.5114242912582982	5	4	4	3	4	False	124213	maximal	True	ISR0017_000000009177	1.0		95	8	False	False	1.0	0					non-mobilizable	no_good_hit	2111.0	80.625	63.0	0.0005582091856095119	CP040518.1	firmicutes	Blautia sp. SC05B48 chromosome, complete genome	True	False
CHI0152_000000002747	3047	0.5114225786418144	2	2	2	2	2	False	79389	maximal	False	ISR0271_000000004865	0.9734177215189874		0	0	False	False	1.0	0					non-mobilizable	other	3047.0	99.147	100.0	0.0005899454774946259	NC_009614.1	CFB group bacteria	Bacteroides vulgatus ATCC 8482, complete sequence	False	False
DEN0041_000000006045	5371	0.5114224829470014	6	6	6	6	6	False	73154	maximal	True	DEN0041_000000006045	1.0		20	6	False	False	0.9996276497840881	0					non-mobilizable	plasmid	5371.0	100.0	100.0	0.03400822023647429	CP050823.1	enterobacteria	Klebsiella pneumoniae strain Bckp091 plasmid pBckp091-1, complete sequence	False	True
MON0107_000000020377	2851	0.5114191255420285	5	3	2	2	2	True	8605	fragment	False	MON0107_000000020377	1.0		0	0	False	False	1.0	0					non-mobilizable	no_good_hit	88.0	100.0	3.0	2.352356506929042e-05	FP929043.1	firmicutes	Eubacterium rectale M104/1 draft genome	True	True
SPA0098_000000006281	5437	0.5114170432210141	8	7	5	7	5	False	75937	maximal	True	SPA0098_000000006281	1.0	PS39	4	4	False	True	0.9996321797370911	0					non-mobilizable	no_good_hit	1762.0	71.226	31.0	0.0006645401382243488	NC_021039.1	firmicutes	Ruminococcus champanellensis 18P13 = JCM 17042, complete genome	True	True
SPA0092_000000019850	2228	0.5114152830629692	5	2	1	2	1	False	79085	maximal	True	SPA0092_000000019850	1.0		30	6	False	False	0.9964093565940857	0					non-mobilizable	other	2229.0	98.52	100.0	0.020766922058796114	NZ_PYLP01000007.1	firmicutes	Faecalibacillus faecis strain SNUG30370 scaffold_6, whole genome shotgun sequence	False	False
ISR0160_000000016432	1780	0.5114152830629692	4	2	1	2	1	False	79084	fragment	False	ISR0160_000000016432	0.9536868083015105		0	0	False	False	1.0	0					non-mobilizable	other	1781.0	97.75399999999999	100.0	0.016591167533508568	NZ_PYLP01000007.1	firmicutes	Faecalibacillus faecis strain SNUG30370 scaffold_6, whole genome shotgun sequence	False	False
SPA0101_000000023727	1744	0.5114152830629692	4	2	1	2	1	False	79084	fragment	False	ISR0160_000000016432	0.9309454536173906		0	0	False	False	0.9948394298553467	0					non-mobilizable	other	1721.0	97.443	99.0	0.015975989411479596	NZ_PYLP01000007.1	firmicutes	Faecalibacillus faecis strain SNUG30370 scaffold_6, whole genome shotgun sequence	False	False
DEN0001_000000005572	6311	0.5114144102356641	8	8	6	8	4	False	77201	maximal	True	DEN0001_000000005572	1.0		172	11	False	False	1.0	0					non-mobilizable	no_good_hit	1017.0	76.205	16.0	0.003198155423366543	NZ_QSFS01000002.1	firmicutes	Dorea formicigenerans strain AM42-8 AM42-8.Scaf2, whole genome shotgun sequence	True	False
MON0063_000000003760	7106	0.5114136367027812	7	6	5	6	5	False	112166	maximal	True	MON0063_000000003760	1.0		3	2	False	False	0.996763288974762	0					non-mobilizable	no_good_hit	256.0	78.125	4.0	7.67137410077396e-05	CP030280.1	firmicutes	Blautia sp. N6H1-15 strain KCTC 15426 chromosome, complete genome	True	False
USA0015_01_000000028447	1174	0.5114106476173493	2	2	0	2	0	True	1934	maximal	True	USA0015_01_000000028447	1.0		14	7	False	False	1.0	0					non-mobilizable	no_good_hit								True	True
ENG0176_000000001452	5141	0.5114082321044989	4	4	4	4	4	False	110178	maximal	True	ENG0176_000000001452	1.0		94	8	False	False	1.0	0					non-mobilizable	no_good_hit	3801.0	98.97399999999999	83.0	0.0010711850104044274	FP929053.1	firmicutes	Ruminococcus sp. SR1/5 draft genome	True	False
FIJ0102_000000010112	3112	0.5114058972307458	6	3	1	3	0	False	42640	maximal	True	FIJ0102_000000010112	1.0		44	10	False	False	0.9977506399154663	0					non-mobilizable	no_good_hit								True	False
SPA0101_000000011523	3906	0.5114007758384954	5	2	2	2	1	True	90259	maximal	True	SPA0101_000000011523	1.0		2	1	False	False	1.0	0					non-mobilizable	no_good_hit	63.0	96.825	2.0	3.9757224432738154e-05	NZ_FNVV01000013.1	CFB group bacteria	Bacteroides ndongoniae strain Marseille-P3108T, whole genome shotgun sequence	True	True
SPA0136_000000011844	3333	0.5114007758384954	4	2	2	2	1	True	90258	fragment	False	SPA0136_000000011844	1.0		0	0	False	False	1.0	0					non-mobilizable	no_good_hit	164.0	98.78	5.0	0.0010646427568369006	NZ_JAAIPV010000007.1	firmicutes	Blautia faecis strain MSK.11.45 NODE_7_length_153103_cov_99.9729, whole genome shotgun sequence	True	True
SPA0040_000000013138	3021	0.5114007758384954	5	2	2	2	1	True	90260	fragment	False	SPA0040_000000013138	1.0		0	0	False	False	0.997351884841919	0					non-mobilizable	no_good_hit	254.0	88.189	8.0	0.0001603113888416861	NZ_FNVV01000013.1	CFB group bacteria	Bacteroides ndongoniae strain Marseille-P3108T, whole genome shotgun sequence	True	True
ISR0834_000000005874	2868	0.5114007758384954	4	2	2	2	1	True	90257	fragment	False	ISR0834_000000005874	0.9785839871452202		0	0	False	False	0.999651312828064	0					non-mobilizable	no_good_hit	58.0	100.0	2.0	0.114	NZ_QSFT01000081.1	CFB group bacteria	Phocaeicola coprophilus strain AM42-38 AM42-38.Scaf81, whole genome shotgun sequence	True	True
ISR0065_000000012004	2685	0.5114007758384954	3	2	2	2	1	True	90257	fragment	False	ISR0834_000000005874	0.9556765443148496		0	0	False	False	0.9985102415084839	0					non-mobilizable	no_good_hit								True	True
CHI0089_000000002993	2674	0.5114007758384954	3	2	2	2	1	True	90257	fragment	False	ISR0834_000000005874	0.9586796059517595		0	0	False	False	1.0	0					non-mobilizable	no_good_hit								True	True
CHI0108_000000002114	3585	0.5113982595850284	6	6	2	4	5	False	82939	maximal	True	CHI0108_000000002114	1.0		3	3	False	False	1.0	0					non-mobilizable	no_good_hit	2662.0	99.962	74.0	0.00045484092788916717	CP056136.1	enterobacteria	Klebsiella michiganensis strain RHBSTW-00909 chromosome, complete genome	True	False
ISR0241_000000004278	3064	0.5113969197856458	3	3	2	2	3	True	66996	fragment	False	ISR0241_000000004278	0.9859967051070839		0	0	False	False	1.0	0		MOBV			mobilizable	chromosome	3064.0	99.869	100.0	0.0005693828191383266	CP051672.1	CFB group bacteria	Parabacteroides distasonis strain CBBP-1 chromosome, complete genome	False	True
TAN0007_000000014775	2576	0.5113966740152008	3	3	3	3	3	False	112718	maximal	True	TAN0007_000000014775	1.0		153	13	False	False	1.0	0					non-mobilizable	no_good_hit	1586.0	80.58	61.0	0.000500238032079053	CP048437.1	firmicutes	Faecalibacterium prausnitzii A2-165 strain JCM 31915 chromosome, complete genome	True	False
ISR0331_000000005820	3701	0.5113962443819113	5	4	3	4	4	False	24620	maximal	True	ISR0331_000000005820	1.0		97	6	False	False	1.0	0					non-mobilizable	no_good_hit	323.0	81.734	9.0	0.0017648011527055631	NZ_FRDH01000008.1	firmicutes	Butyrivibrio hungatei DSM 14810, whole genome shotgun sequence	True	False
ENG0120_000000010743	1995	0.5113938338442929	6	4	2	3	4	False	59183	maximal	True	ENG0120_000000010743	1.0		8	6	False	False	0.9934837222099304	0					non-mobilizable	no_good_hit	993.0	82.779	67.0	0.00034159052915858583	CP023819.1	firmicutes	Faecalibacterium prausnitzii strain Indica chromosome, complete genome	True	False
ISR0200_000000019773	1278	0.5113935619536154	2	1	1	1	1	False	123207	fragment	False	ISR0188_000000013367	0.45311029249160306		0	0	False	False	1.0	0					non-mobilizable	other	733.0	96.726	100.0	0.002809646452821353	NZ_JAAIUL010000001.1	firmicutes	Blautia massiliensis strain MSK.16.77 NODE_1_length_260531_cov_233.834, whole genome shotgun sequence	False	False
MAD0048_000000003665	5676	0.5113929074795159	5	5	5	5	4	False	105953	maximal	True	MAD0048_000000003665	1.0		1	1	False	False	1.0	0					non-mobilizable	no_good_hit	4423.0	99.277	78.0	0.0013070755330597571	LR607374.1	firmicutes	Clostridium perfringens strain 4928STDY7387940 genome assembly, chromosome: 1	True	False
ENG0183_000000015747	1853	0.5113927039134235	2	2	2	2	2	False	55160	maximal	True	ENG0183_000000015747	1.0		33	6	False	False	1.0	0					non-mobilizable	other	1874.0	75.61399999999999	100.0	0.008634651556804339	NZ_CYYV01000008.1	firmicutes	Fusicatenibacter saccharivorans strain 2789STDY5608849, whole genome shotgun sequence	False	False
TAN0009_000000038553	1136	0.5113921308081303	3	2	1	1	2	False	97638	fragment	False	FIJ0014_000000014242	0.1565265563782587		0	0	False	False	0.9973591566085815	0					non-mobilizable	no_good_hit	259.0	93.436	38.0	0.005874285714285715	NZ_VZBY01000066.1	CFB group bacteria	Prevotella copri strain BVe41210 NODE_30_length_43750_cov_25.2657_ID_59, whole genome shotgun sequence	True	False
FIJ0094_000000008239	2429	0.5113917372738781	3	3	3	3	3	False	106122	maximal	True	FIJ0094_000000008239	1.0		126	9	False	False	0.9975298643112183	0					non-mobilizable	other	2409.0	95.309	99.0	0.04859092377260982	NZ_CYZK01000022.1	firmicutes	Coprococcus comes strain 2789STDY5834866, whole genome shotgun sequence	False	False
SPA0036_000000010504	2346	0.5113906791214861	3	3	3	2	2	False	7105	fragment	False	SPA0036_000000010504	1.0		0	0	False	False	0.9893435835838318	0					non-mobilizable	no_good_hit	660.0	99.39399999999999	45.0	0.0002393243716827336	AP018537.1	firmicutes	Erysipelotrichaceae bacterium GAM147 DNA, complete genome	True	False
ISR0033_000000010958	2780	0.5113882564060429	3	2	1	2	2	True	127123	fragment	False	ISR0206_000000009301	0.9417951724310621		0	0	False	False	1.0	0					non-mobilizable	other	2604.0	98.08	100.0	0.04179852532489438	NZ_WNAJ01000023.1	firmicutes	Roseburia intestinalis strain BIOML-A1 scaffold23_size62251, whole genome shotgun sequence	False	True
ISR0824_000000004407	3919	0.511387831701813	5	5	3	1	3	False	93702	fragment	False	ISR0824_000000004407	1.0		0	0	False	False	0.9992344975471497	0					non-mobilizable	chromosome	3919.0	99.66799999999999	100.0	0.0014183077539587185	LR699001.1	verrucomicrobia	Akkermansia muciniphila isolate MGYG-HGUT-02454 genome assembly, chromosome: 1	False	False
ISR0368_000000002567	4608	0.5113859745773393	7	6	4	6	5	False	112293	maximal	True	ISR0368_000000002567	1.0		10	5	False	False	1.0	0					non-mobilizable	no_good_hit	3610.0	98.75299999999999	78.0	0.0008838663378340641	AP018536.1	firmicutes	Lachnospiraceae bacterium GAM79 DNA, complete genome	True	False
ISR0082_000000022208	1487	0.5113847469467789	2	2	2	2	2	False	117343	backbone	False	MON0013_000000032866	0.7777734059530004	PS787	0	0	False	True	1.0	0					non-mobilizable	chromosome	1487.0	98.72200000000001	100.0	0.0006119714127808953	CP048433.1	actinobacteria	Collinsella aerofaciens ATCC 25986 strain JCM 10188 chromosome, complete genome	False	True
SPA0036_000000014462	1732	0.5113835309648419	3	3	2	3	2	False	36064	maximal	True	SPA0036_000000014462	1.0		240	11	False	False	1.0	0					non-mobilizable	no_good_hit	774.0	98.32	86.0	0.0024549892177381707	NZ_QSFS01000002.1	firmicutes	Dorea formicigenerans strain AM42-8 AM42-8.Scaf2, whole genome shotgun sequence	True	False
FIJ0134_000000002428	7103	0.5113773464859289	4	4	4	4	3	False	116274	maximal	True	FIJ0134_000000002428	0.9950827002540376		5	2	False	False	1.0	0					non-mobilizable	no_good_hit	132.0	80.303	2.0	0.00020751226064807187	NZ_RXOF01000002.1	CFB group bacteria	Hymenobacter gummosus strain KCTC 52166 contig_2, whole genome shotgun sequence	True	False
ISR0197_000000003176	6735	0.5113773464859289	4	4	4	4	3	False	116274	maximal	False	FIJ0134_000000002428	0.9743891690279648		0	0	False	False	0.999406099319458	0					non-mobilizable	no_good_hit	132.0	78.788	2.0	0.00020751226064807187	NZ_RXOF01000002.1	CFB group bacteria	Hymenobacter gummosus strain KCTC 52166 contig_2, whole genome shotgun sequence	True	False
ENG0182_000000005621	4772	0.5113772350976795	6	2	1	2	0	True	112486	fragment	False	ENG0182_000000005621	1.0		0	0	False	False	0.9981139898300171	0					non-mobilizable	no_good_hit	39.0	100.0	1.0	1.0274660604977423e-05	FP929043.1	firmicutes	Eubacterium rectale M104/1 draft genome	True	True
SPA0086_000000003738	3911	0.5113772350976795	5	2	1	2	0	True	37376	fragment	False	SPA0086_000000003738	0.9669027512939253		0	0	False	False	1.0	0					non-mobilizable	no_good_hit								True	True
ISR0025_000000010498	3671	0.5113772350976795	5	2	1	2	0	True	37376	fragment	False	SPA0086_000000003738	0.9387624648427513		0	0	False	False	0.9964587092399597	0					non-mobilizable	no_good_hit								True	True
ISR0293_000000010218	3586	0.5113772350976795	6	2	1	2	0	True	67600	fragment	False	ISR0293_000000010218	1.0		0	0	False	False	0.9986056685447693	0					non-mobilizable	no_good_hit								True	True
ISR0232_000000007322	3395	0.5113772350976795	5	2	1	2	0	True	67601	fragment	False	ISR0232_000000007322	1.0		0	0	False	False	1.0	0					non-mobilizable	no_good_hit								True	True
ENG0110_000000012127	2522	0.5113772350976795	3	2	1	2	0	True	62817	maximal	True	ENG0110_000000012127	1.0		8	3	False	False	1.0	0					non-mobilizable	no_good_hit								True	True
MON0077_000000022080	1947	0.5113748641372814	3	2	1	2	1	True	13348	maximal	True	MON0077_000000022080	1.0		24	1	False	False	0.9964047074317932	0					non-mobilizable	no_good_hit	77.0	83.117	4.0	2.856792423938854e-05	NZ_LT608315.1	firmicutes	Acidaminococcus massiliensis strain Marseille-P2828, whole genome shotgun sequence	True	True
CAN0009_000000001945	9047	0.5113741603964589	9	8	2	4	6	True	94838	maximal	True	CAN0009_000000001945	1.0		1	1	False	False	1.0	0					non-mobilizable	no_good_hit	6553.0	80.192	85.0	0.0023180509850113853	NZ_LT630450.1	d-proteobacteria	Desulfovibrio piger strain FI11049 isolate FI11049 chromosome I	True	True
SPA0046_000000015960	1981	0.5113741157819668	2	2	0	1	1	True	119777	fragment	False	SPA0046_000000015960	1.0		0	0	False	False	1.0	0	IncW				non-mobilizable	no_good_hit	1182.0	97.462	89.0	0.1500777604976672	AB713428.1	high GC Gram+	Bifidobacterium catenulatum subsp. kashiwanohense JCM 15439 plasmid pBBKW-1 DNA, complete sequence	True	True
ISR0037_000000002347	7741	0.511373572909981	9	7	7	5	5	False	36724	maximal	True	ISR0037_000000002347	1.0		3	1	False	False	1.0	0					non-mobilizable	no_good_hit	1491.0	80.885	31.0	0.0003945337206290452	CP042464.1	CFB group bacteria	Prevotella copri strain YF2 chromosome	True	False
AUS0012_000000008506	1996	0.5113711762984379	4	4	4	3	3	False	101137	fragment	False	AUS0012_000000008506	1.0		0	0	False	False	1.0	0					non-mobilizable	no_good_hit	1183.0	97.802	59.0	0.13693234476367006	NZ_CABIWU010000086.1	firmicutes	Catenibacterium mitsuokai isolate MGYG-HGUT-00026, whole genome shotgun sequence	True	False
ENG0132_000000004923	3875	0.5113692494706817	6	4	3	4	2	False	58327	maximal	True	ENG0132_000000004923	1.0		68	11	False	False	1.0	0					non-mobilizable	other	3597.0	96.775	93.0	0.0018961370493048376	NZ_GG698602.1	firmicutes	Dialister invisus DSM 15470 Scfld0, whole genome shotgun sequence	False	False
FIJ0105_000000015221	2077	0.5113658104909814	4	3	3	3	2	False	42429	fragment	False	FIJ0105_000000015221	1.0		0	0	False	False	0.9980741739273071	0					non-mobilizable	chromosome	1136.0	98.50399999999999	100.0	0.0003952690408835065	CP023819.1	firmicutes	Faecalibacterium prausnitzii strain Indica chromosome, complete genome	False	False
FIJ0052_000000007704	3569	0.5113651072650239	3	3	3	2	2	False	48998	maximal	True	FIJ0052_000000007704	1.0		2	2	False	False	1.0	0					non-mobilizable	no_good_hit								True	False
ISR0091_000000018978	1561	0.5113638549234611	3	3	3	3	2	False	45749	maximal	True	ISR0091_000000018978	0.9903718459495352		70	9	False	False	0.9903907775878906	0					non-mobilizable	other	1565.0	87.859	100.0	0.05618827939162402	NZ_JAAIOD010000027.1	firmicutes	Dorea longicatena strain MSK.10.16 NODE_27_length_27746_cov_348.461, whole genome shotgun sequence	False	False
ENG0145_000000016830	1779	0.5113633172218922	4	1	1	1	1	False	57484	maximal	True	ENG0145_000000016830	1.0		1	1	False	False	0.9971894025802612	0					non-mobilizable	no_good_hit	409.0	94.37700000000001	23.0	0.00012284098685872414	FP929045.1	firmicutes	Faecalibacterium prausnitzii L2/6 draft genome	True	False
CHI0137_000000015944	1128	0.5113612460980383	2	2	2	2	2	False	80446	maximal	True	CHI0137_000000015944	1.0		120	12	False	False	0.9991135001182556	0					non-mobilizable	chromosome	574.0	87.631	94.0	0.00019798308220620077	CP023819.1	firmicutes	Faecalibacterium prausnitzii strain Indica chromosome, complete genome	False	False
MON0101_000000050598	1314	0.5113604500121521	2	2	2	2	2	True	9009	maximal	True	MON0101_000000050598	1.0		1	1	False	False	0.9611872434616089	0					non-mobilizable	chromosome	1324.0	82.175	100.0	0.0006123524501093653	CP001104.1	firmicutes	[Eubacterium] eligens ATCC 27750 chromosome, complete genome	False	True
ETH0003_000000016541	2348	0.5113600296829215	4	4	4	4	3	False	53198	maximal	True	ETH0003_000000016541	1.0		286	15	False	False	1.0	0					non-mobilizable	other	2341.0	97.43700000000001	99.0	0.13205417607223477	NZ_CABKPS010000080.1	firmicutes	Phascolarctobacterium succinatutens isolate MGYG-HGUT-01365, whole genome shotgun sequence	False	False
MAD0013_000000009085	2606	0.5113597294314058	5	5	2	4	4	False	19593	maximal	True	MAD0013_000000009085	1.0		42	9	False	False	1.0	0					non-mobilizable	other	2622.0	87.185	100.0	0.007927261444489398	NZ_CYZK01000001.1	firmicutes	Coprococcus comes strain 2789STDY5834866, whole genome shotgun sequence	False	False
ENG0029_000000010743	2265	0.5113595567471442	2	2	2	2	1	False	65808	fragment	False	ENG0029_000000010743	1.0		0	0	False	False	0.998675525188446	0					non-mobilizable	no_good_hit	184.0	84.23899999999999	8.0	0.0019044412411485568	NZ_VULP01000010.1	firmicutes	Anaerobutyricum soehngenii strain BSM-383-APC-4H seq10, whole genome shotgun sequence	True	False
SPA0009_000000007410	4605	0.5113551356736531	5	3	3	3	3	False	115992	maximal	True	SPA0009_000000007410	1.0	PS760	3	3	False	True	1.0	0					non-mobilizable	no_good_hit	1054.0	90.323	23.0	0.00023824327149415863	LR215981.1	firmicutes	Ruthenibacterium lactatiformans isolate Ruthenibacterium lactatiformans 82B1 genome assembly, chromosome: 1	True	True
ISR0281_000000008223	2100	0.5113536812029364	4	3	3	3	3	False	68720	fragment	False	ISR0281_000000008223	1.0		0	0	False	False	1.0	0					non-mobilizable	no_good_hit	206.0	75.72800000000001	9.0	0.0009291368881422424	NZ_VZDO01000009.1	a-proteobacteria	Aureimonas leprariae strain YIM 132180 Scaffold8_1, whole genome shotgun sequence	True	False
FIJ0092_000000009102	3419	0.5113519283190491	5	3	1	3	1	True	43332	maximal	True	FIJ0092_000000009102	1.0		1	1	False	False	0.9991225600242615	0					non-mobilizable	no_good_hit	138.0	92.029	4.0	0.0007771428571428571	NZ_CYXV01000009.1	firmicutes	Roseburia faecis strain 2789STDY5608863, whole genome shotgun sequence	True	True
FIJ0162_000000018399	1253	0.5113491299877139	2	2	1	2	1	False	39205	maximal	True	FIJ0162_000000018399	1.0		38	8	False	False	1.0	0					non-mobilizable	no_good_hit	88.0	79.545	7.0	0.00011584525864896513	NZ_WBOS01000002.1	firmicutes	Cytobacillus depressus strain BZ1 NODE_2_length_716473_cov_37.900680, whole genome shotgun sequence	True	False
CHI0052_000000012355	1284	0.5113460545120357	1	1	1	1	1	False	117262	fragment	False	MON0037_000000031911	0.13174397271519703		0	0	False	False	1.0	0					non-mobilizable	other	1284.0	99.68799999999999	100.0	0.005738977182757125	NZ_CYYV01000007.1	firmicutes	Fusicatenibacter saccharivorans strain 2789STDY5608849, whole genome shotgun sequence	False	False
ISR0011_000000024636	1192	0.5113460545120357	1	1	1	1	1	False	38218	fragment	False	MAD0089_000000023825	0.9381188118811881		0	0	False	False	0.9924496412277222	0					non-mobilizable	chromosome	1194.0	87.94	100.0	0.0003754003403503674	LR699012.1	firmicutes	Anaerostipes hadrus isolate MGYG-HGUT-02528 genome assembly, chromosome: 1	False	False
SPA0057_000000017217	1877	0.5113459780480536	1	1	1	1	1	False	69887	fragment	False	SPA0057_000000017217	0.9675950723085163		0	0	False	False	1.0	0					non-mobilizable	chromosome	1802.0	99.834	96.0	0.0003307675128633851	NZ_LR699004.1	CFB group bacteria	Phocaeicola dorei isolate MGYG-HGUT-02478 chromosome 1	False	False
SPA0130_000000017371	1898	0.5113454946780629	3	3	1	2	3	False	79091	fragment	False	USA0145_01_000000011158	0.4615089514066496		0	0	False	False	1.0	0					non-mobilizable	other	1898.0	98.525	100.0	0.000687467428824605	AP018537.1	firmicutes	Erysipelotrichaceae bacterium GAM147 DNA, complete genome	False	False
ISR0137_000000014700	1687	0.5113454946780629	3	3	1	2	3	False	79086	fragment	False	ISR0137_000000014700	0.9716944561206856		0	0	False	False	1.0	0					non-mobilizable	other	1687.0	98.992	100.0	0.0006119295391280821	AP018537.1	firmicutes	Erysipelotrichaceae bacterium GAM147 DNA, complete genome	False	False
CAN0022_000000002864	9220	0.51134477332888	7	6	4	4	4	False	111759	fragment	False	CAN0022_000000002864	1.0		0	0	False	False	0.9997830986976624	0					non-mobilizable	no_good_hit	4563.0	97.80799999999999	73.0	0.0007962877143557828	CP007619.1	CFB group bacteria	Bacteroides dorei isolate HS1_L_1_B_010, complete genome	True	False
MON0039_000000025250	1907	0.5113408351199029	3	2	2	2	2	False	11928	maximal	True	MON0039_000000025250	1.0		1	1	False	False	0.9994755983352661	0					non-mobilizable	no_good_hit	28.0	100.0	1.0	4.031686066044991e-05	NZ_QJPL01000001.1	CFB group bacteria	Sanguibacteroides justesenii strain OUH 969102 NODE_1_length_669695_cov_29.6282, whole genome shotgun sequence	True	False
SPA0038_000000017398	1511	0.5113393546340319	1	1	1	1	1	False	7033	maximal	True	SPA0038_000000017398	1.0		59	8	False	False	0.9920582175254822	0					non-mobilizable	no_good_hit	665.0	75.639	43.0	0.0006697793709995743	NZ_JH815204.1	CFB group bacteria	Barnesiella intestinihominis YIT 11860 supercont1.2, whole genome shotgun sequence	True	False
MAD0042_000000009607	2362	0.5113386881508137	3	3	2	2	2	False	18136	maximal	True	MAD0042_000000009607	1.0		9	4	False	False	0.993649423122406	0					non-mobilizable	no_good_hit	96.0	78.125	4.0	4.3026180751626615e-05	NZ_OAOI01000014.1	firmicutes	Clostridium thiosulfatireducens isolate src6, whole genome shotgun sequence	True	False
ISR0065_000000006038	4826	0.5113331043555712	6	6	6	5	4	False	38149	maximal	True	ISR0065_000000006038	1.0		6	1	False	False	0.9912971258163452	0					non-mobilizable	no_good_hit	1930.0	72.539	39.0	0.009054806159368408	NZ_CACZYW010000006.1	firmicutes	Eubacterium ruminantium isolate RUG13076, whole genome shotgun sequence	True	False
ISR0815_000000015742	1974	0.5113301504149944	3	3	3	3	2	False	122997	fragment	False	ISR0189_000000008092	0.47679045092838196		0	0	False	False	1.0	0					non-mobilizable	chromosome	1981.0	86.825	100.0	0.0006372233179254433	CP048437.1	firmicutes	Faecalibacterium prausnitzii A2-165 strain JCM 31915 chromosome, complete genome	False	False
FIJ0129_000000017387	1291	0.5113300586346552	2	2	2	1	1	False	40920	maximal	True	FIJ0129_000000017387	1.0		21	4	False	False	1.0	0					non-mobilizable	no_good_hit								True	False
ISR0283_000000008477	1575	0.5113294763207601	3	2	2	2	2	False	26107	fragment	False	ISR0283_000000008477	1.0		0	0	False	False	0.9904761910438538	0					non-mobilizable	other	1152.0	90.625	93.0	0.0005854912194292693	NZ_JH992940.1	CFB group bacteria	Bacteroides oleiciplenus YIT 12058 supercont1.1, whole genome shotgun sequence	False	False
ISR0319_000000005052	3341	0.511329135222569	6	4	2	2	3	False	25103	maximal	True	ISR0319_000000005052	1.0		3	2	False	False	1.0	0					non-mobilizable	no_good_hit	1515.0	87.59100000000001	51.0	0.000529661203851812	LR699017.1	firmicutes	Faecalibacterium prausnitzii isolate MGYG-HGUT-02545 genome assembly, chromosome: 1	True	False
ISR0063_000000013961	1421	0.5113277102871182	2	2	2	1	1	False	35266	fragment	False	ISR0063_000000013961	1.0		0	0	False	False	0.9521463513374329	0					non-mobilizable	no_good_hit								True	False
FIJ0014_000000005034	4618	0.5113263889396366	4	2	2	2	1	True	50522	maximal	True	FIJ0014_000000005034	1.0		2	2	False	False	0.998700737953186	0					non-mobilizable	no_good_hit	500.0	80.6	11.0	0.04475578906402024	LN908214.1	firmicutes	Clostridium beijerinckii isolate C. beijerinckii DSM 6423 genome assembly, plasmid: II	True	True
AST0052_000000004569	4354	0.5113263889396366	4	2	2	2	1	True	114615	maximal	True	AST0052_000000004569	1.0		3	3	False	False	1.0	0					non-mobilizable	no_good_hit	496.0	80.242	11.0	0.04456119867678537	LN908214.1	firmicutes	Clostridium beijerinckii isolate C. beijerinckii DSM 6423 genome assembly, plasmid: II	True	True
SPA0130_000000009140	3580	0.5113260958955784	7	5	3	3	3	False	74455	maximal	True	SPA0130_000000009140	1.0		13	7	False	False	0.9893854856491089	0					non-mobilizable	no_good_hit	1472.0	92.255	41.0	0.17511630681140403	NZ_QEKJ01000032.1	firmicutes	Agathobaculum butyriciproducens strain DSM 100391 Ga0215719_132, whole genome shotgun sequence	True	False
ISR0034_000000005363	3688	0.5113252845822321	10	7	1	3	6	False	36849	fragment	False	ISR0034_000000005363	1.0		0	0	False	False	0.9913232326507568	0					non-mobilizable	other	2800.0	97.571	99.0	0.0008364846002228433	FP929042.1	firmicutes	Eubacterium rectale DSM 17629 draft genome	False	False
SPA0047_000000032612	1188	0.5113232366884027	2	2	2	2	2	False	6639	maximal	True	SPA0047_000000032612	1.0		45	7	False	False	1.0	0					non-mobilizable	no_good_hit	337.0	73.59100000000001	28.0	0.00013410814480797315	NZ_JH976535.1	firmicutes	Thermaerobacter subterraneus DSM 13965 ThesuDRAFT_TSB.2, whole genome shotgun sequence	True	False
AST0010_000000005510	4803	0.511320816865516	5	5	3	4	5	False	126476	maximal	True	AST0010_000000005510	1.0		13	4	False	False	0.9997918009757996	0					non-mobilizable	no_good_hit	1993.0	97.09	80.0	0.3465553235908142	NZ_JAAIQH010000045.1	firmicutes	Anaerostipes hadrus strain MSK.14.23 NODE_45_length_5748_cov_292.224, whole genome shotgun sequence	True	False
ISR0837_000000001586	5307	0.5113196537785311	7	4	3	3	4	False	43527	fragment	False	ISR0837_000000001586	0.9909506572680511		0	0	False	False	0.999811589717865	0					non-mobilizable	other	5310.0	96.478	100.0	0.0015146879348983872	NZ_BFBT01000001.1	firmicutes	Lawsonibacter asaccharolyticus strain 3BBH22, whole genome shotgun sequence	False	False
ISR0146_000000002084	16808	0.5113195896907046	14	6	3	6	2	True	32822	fragment	False	ISR0146_000000002084	0.9496290061842924		0	0	False	False	0.9999405145645142	0					non-mobilizable	no_good_hit	79.0	98.734	0.0	0.003044496487119438	MK232142.1	viruses	Uncultured human fecal virus clone B.wexlerae_B01.V10.I09_1_c1 sequence	True	True
SPA0053_000000001504	16344	0.5113195896907046	13	6	3	6	2	True	32822	fragment	False	ISR0146_000000002084	0.9376295881575155		0	0	False	False	0.9998164176940918	0					non-mobilizable	no_good_hit	60.0	98.333	1.0	0.00130993518079364	MK232137.1	viruses	Uncultured human fecal virus clone B.wexlerae_B01.V06.H11_3_c1 sequence	True	True
ISR0108_000000001297	16274	0.5113195896907046	12	6	3	6	2	True	32822	fragment	False	ISR0146_000000002084	0.6322401696851035		0	0	False	False	0.9999385476112366	0					non-mobilizable	no_good_hit	154.0	96.104	1.0	0.003806917143568052	MK232141.1	viruses	Uncultured human fecal virus clone B.wexlerae_B01.V06.H11_7_c1 sequence	True	True
FIJ0016_000000012768	1493	0.5113171650493175	1	1	1	1	1	False	50207	maximal	True	FIJ0016_000000012768	1.0		19	5	False	False	0.9986603856086731	0					non-mobilizable	other	1470.0	75.782	97.0	0.0024478665329108634	NZ_LT556050.1	CFB group bacteria	Prevotella lascolaii strain khD1, whole genome shotgun sequence	False	False
FIJ0125_000000013026	1464	0.5113171650493175	1	1	1	1	1	False	41185	maximal	True	FIJ0125_000000013026	1.0		200	10	False	False	0.9979507923126221	0					non-mobilizable	other	1464.0	88.456	99.0	0.008883217887957224	NZ_JH379450.1	CFB group bacteria	Prevotella stercorea DSM 18206 Scfld1064, whole genome shotgun sequence	False	False
USA0108_01_000000007066	1449	0.5113171650493175	1	1	1	1	1	False	56266	fragment	False	ENG0164_000000014405	0.9471874848517086		0	0	False	False	1.0	0					non-mobilizable	other	1449.0	100.0	100.0	0.00024229666448856245	FP929033.1	CFB group bacteria	Bacteroides xylanisolvens XB1A draft genome	False	False
ENG0164_000000014405	1429	0.5113171650493175	1	1	1	1	1	False	56266	fragment	False	ENG0164_000000014405	0.9539277316246572		0	0	False	False	1.0	0					non-mobilizable	other	1430.0	99.441	100.0	0.03452691601430366	NZ_SPFU01000036.1	CFB group bacteria	Bacteroides ovatus strain BSD2780061688st1_C6 NODE_36_length_41388_cov_34.0421, whole genome shotgun sequence	False	False
CHI0118_000000007424	1416	0.5113171650493175	1	1	1	1	1	False	81974	maximal	True	CHI0118_000000007424	1.0		550	12	False	False	1.0	0					non-mobilizable	other	1419.0	88.584	100.0	0.002257887447103202	NZ_DS499579.1	CFB group bacteria	Alistipes putredinis DSM 17216 Scfld_02_9, whole genome shotgun sequence	False	False
ISR0841_000000000147	33813	0.5113163553696234	43	26	12	22	15	True	100679	maximal	True	ISR0841_000000000147	1.0	PS581	3	2	False	True	1.0	0					non-mobilizable	other	26805.0	96.676	90.0	0.430455269125002	NZ_CAEUHO010000006.1	CFB group bacteria	Bacteroides acidifaciens isolate NZ_B_acidifaciens_9G3_hyb, whole genome shotgun sequence	False	True
ISR0094_000000005516	3893	0.5113089229661083	3	3	3	3	3	False	33468	maximal	True	ISR0094_000000005516	1.0		11	5	False	False	0.9979450106620789	0					non-mobilizable	no_good_hit	1032.0	78.295	26.0	0.007595160945077169	NZ_JAAIOD010000008.1	firmicutes	Dorea longicatena strain MSK.10.16 NODE_8_length_135481_cov_307.207, whole genome shotgun sequence	True	False
ISR0222_000000018196	2925	0.511307100187238	2	2	2	0	0	False	27892	fragment	False	ISR0222_000000018196	1.0		0	0	False	False	0.9935042858123779	0					non-mobilizable	no_good_hit								True	False
ISR0171_000000015486	1850	0.511307100187238	2	2	2	0	0	False	29986	maximal	True	ISR0171_000000015486	1.0		5	4	False	False	0.9886486530303955	0					non-mobilizable	no_good_hit								True	False
DEN0082_000000024761	1680	0.511307100187238	3	2	2	0	0	False	69215	maximal	True	DEN0082_000000024761	1.0		33	8	False	False	1.0	0					non-mobilizable	no_good_hit								True	False
MON0029_000000030494	1049	0.511307100187238	2	2	2	0	0	False	12529	maximal	True	MON0029_000000030494	1.0		458	14	False	False	1.0	0					non-mobilizable	no_good_hit								True	False
CHI0058_000000006827	2874	0.5113061767138668	2	2	2	2	2	False	92117	fragment	False	CHI0058_000000006827	0.9947145877378436		0	0	False	False	0.9989561438560486	0					non-mobilizable	no_good_hit	1521.0	80.868	53.0	0.039225873490063644	GU942954.1		Uncultured organism clone 26 genomic sequence	True	False
ISR0307_000000005998	1771	0.5113056589794684	2	2	2	2	2	False	36286	maximal	True	ISR0307_000000005998	1.0		296	13	False	False	0.986448347568512	0					non-mobilizable	other	1752.0	99.37200000000001	99.0	0.04540621839587169	NZ_JAAIPV010000040.1	firmicutes	Blautia faecis strain MSK.11.45 NODE_40_length_38563_cov_89.0609, whole genome shotgun sequence	False	False
ISR0133_000000002125	7767	0.5113045310389394	9	7	4	6	2	False	67910	fragment	False	ISR0133_000000002125	1.0		0	0	False	False	1.0	0					non-mobilizable	other	4920.0	98.86200000000001	100.0	0.028670680600807838	NZ_JAAIQH010000005.1	firmicutes	Anaerostipes hadrus strain MSK.14.23 NODE_5_length_171569_cov_238.389, whole genome shotgun sequence	False	False
ISR0222_000000013459	4262	0.5113042331987195	8	5	5	5	3	False	27901	maximal	True	ISR0222_000000013459	1.0		73	9	False	False	0.9990614652633667	0					non-mobilizable	chromosome	3444.0	99.59299999999999	100.0	0.0015637149106552434	CP023005.1	high GC Gram+	Bifidobacterium adolescentis strain 6 chromosome, complete genome	False	False
MON0061_000000008013	5017	0.5113020930358094	4	3	2	3	3	False	10840	fragment	False	MON0061_000000008013	1.0		0	0	False	False	1.0	0					non-mobilizable	no_good_hit	948.0	82.27799999999999	19.0	0.005738996637258187	NZ_JADU01000008.1	CFB group bacteria	Hallella seregens ATCC 51272 L888DRAFT_scaffold00006.6_C, whole genome shotgun sequence	True	False
ISR0098_000000009984	1754	0.5113009037166995	2	1	1	1	1	False	61235	fragment	False	ISR0098_000000009984	0.9792048698413899		0	0	False	False	1.0	0					non-mobilizable	chromosome	1754.0	99.715	100.0	0.0003219519433922899	NZ_LR699004.1	CFB group bacteria	Phocaeicola dorei isolate MGYG-HGUT-02478 chromosome 1	False	False
ENG0090_000000014203	1690	0.5113009037166995	2	1	1	1	1	False	61235	fragment	False	ISR0098_000000009984	0.9674854857845084		0	0	False	False	1.0	0					non-mobilizable	other	1690.0	98.225	100.0	0.00031805723335401613	CP011531.1	CFB group bacteria	Bacteroides dorei CL03T12C01, complete genome	False	False
SPA0018_000000019155	1565	0.5113009037166995	1	1	1	1	1	False	61235	fragment	False	ISR0098_000000009984	0.6287968441814596		0	0	False	False	1.0	0					non-mobilizable	other	1565.0	99.87200000000001	100.0	0.000302913567564542	NC_009614.1	CFB group bacteria	Bacteroides vulgatus ATCC 8482, complete sequence	False	False
MAD0024_000000007382	1918	0.5112976573964948	2	2	2	2	2	False	19193	maximal	True	MAD0024_000000007382	1.0		7	4	False	False	1.0	0					non-mobilizable	chromosome	1918.0	99.896	100.0	0.0009595939370882807	NZ_CP045924.1	firmicutes	Lactococcus petauri strain CF11 chromosome, complete genome	False	False
USA0010_01_000000005655	4772	0.5112976364931705	5	3	3	3	3	False	55225	maximal	True	USA0010_01_000000005655	1.0		3	3	False	False	1.0	0					non-mobilizable	no_good_hit	28.0	100.0	1.0	4.87851018971713e-07	CP023758.1	eudicots	Solanum lycopersicum cultivar I-3 chromosome 2	True	False
FIJ0034_000000006573	4426	0.5112976364931705	5	3	3	3	3	False	55226	maximal	True	FIJ0034_000000006573	1.0		8	3	False	False	0.9995481371879578	0					non-mobilizable	no_good_hit	611.0	74.632	14.0	0.00019975401528953308	NZ_LT629945.1	firmicutes	Angelakisella massiliensis strain Marseille-P3217T, whole genome shotgun sequence	True	False
FIJ0023_000000008624	3594	0.5112976364931705	3	3	3	3	3	False	55223	fragment	False	FIJ0023_000000008624	0.9989219347306562		0	0	False	False	0.9933221936225891	0					non-mobilizable	no_good_hit	28.0	100.0	1.0	4.87851018971713e-07	CP023758.1	eudicots	Solanum lycopersicum cultivar I-3 chromosome 2	True	False
FIJ0086_000000008820	3484	0.5112976364931705	3	3	3	3	3	False	55223	fragment	False	FIJ0023_000000008624	0.9899131235188592		0	0	False	False	1.0	0					non-mobilizable	no_good_hit	28.0	100.0	1.0	4.87851018971713e-07	CP023758.1	eudicots	Solanum lycopersicum cultivar I-3 chromosome 2	True	False
FIJ0166_000000006983	3482	0.5112976364931705	3	3	3	3	3	False	55223	fragment	False	FIJ0023_000000008624	0.9897696103156445		0	0	False	False	1.0	0					non-mobilizable	no_good_hit	28.0	100.0	1.0	4.87851018971713e-07	CP023758.1	eudicots	Solanum lycopersicum cultivar I-3 chromosome 2	True	False
ISR0834_000000004845	3469	0.5112976364931705	3	3	3	3	3	False	55223	fragment	False	FIJ0023_000000008624	0.9849279064265839		0	0	False	False	1.0	0					non-mobilizable	no_good_hit	28.0	100.0	1.0	4.87851018971713e-07	CP023758.1	eudicots	Solanum lycopersicum cultivar I-3 chromosome 2	True	False
ISR0151_000000001228	10098	0.5112962242428482	12	9	4	8	5	True	30784	fragment	False	ISR0151_000000001228	0.9977632682832692		0	0	False	False	1.0	0					non-mobilizable	no_good_hit	28.0	100.0	0.0	8.692800767284548e-07	LR881466.1	eudicots	Arabidopsis thaliana genome assembly, chromosome: 1	True	True
USA0006_01_000000002253	9997	0.5112962242428482	12	9	4	8	5	True	30784	fragment	False	ISR0151_000000001228	0.9957714309523017		0	0	False	False	1.0	0					non-mobilizable	no_good_hit	28.0	100.0	0.0	8.692800767284548e-07	LR881466.1	eudicots	Arabidopsis thaliana genome assembly, chromosome: 1	True	True
ISR0396_000000001812	9973	0.5112962242428482	11	9	4	8	5	True	30784	fragment	False	ISR0151_000000001228	0.9941465868822507		0	0	False	False	1.0	0					non-mobilizable	no_good_hit	28.0	100.0	0.0	8.692800767284548e-07	LR881466.1	eudicots	Arabidopsis thaliana genome assembly, chromosome: 1	True	True
SPA0015_000000006764	3046	0.5112952234958654	3	3	3	3	2	False	78214	fragment	False	SPA0015_000000006764	1.0		0	0	False	False	1.0	0					non-mobilizable	no_good_hit	59.0	100.0	2.0	0.0005933746649479263	NZ_VZBY01000026.1	CFB group bacteria	Prevotella copri strain BVe41210 NODE_12_length_97746_cov_26.9765_ID_23, whole genome shotgun sequence	True	False
SPA0149_000000022964	1735	0.5112946300014919	3	2	2	1	1	False	84054	fragment	False	CHI0086_000000003268	0.6425018465371996		0	0	False	False	0.9959654211997986	0					non-mobilizable	chromosome	1735.0	99.94200000000001	100.0	0.0007645131849866188	CP043002.1	high GC Gram+	Bifidobacterium longum strain BAMA-B05 chromosome, complete genome	False	False
ENG0057_000000022812	1206	0.5112912417396316	2	1	1	1	1	False	63499	maximal	True	ENG0057_000000022812	1.0		0	0	False	False	0.9875621795654297	0					non-mobilizable	no_good_hit	48.0	89.583	4.0	8.964878847292062e-06	CP027227.1	bacteria	Victivallales bacterium CCUG 44730 chromosome, complete genome	True	False
MAD0060_000000003284	4424	0.5112858166832961	6	5	5	5	4	False	100459	maximal	True	MAD0060_000000003284	1.0		15	3	False	False	0.9868897199630737	0					non-mobilizable	no_good_hit	2746.0	98.179	62.0	0.0004921541410986552	CP046427.1	CFB group bacteria	Phocaeicola dorei strain JR04 chromosome, complete genome	True	False
SPA0037_000000017794	1394	0.5112855789262984	2	2	2	2	1	False	36601	maximal	True	SPA0037_000000017794	1.0		274	11	False	False	0.9971305727958679	0					non-mobilizable	chromosome	1394.0	90.316	100.0	0.0006035513272275791	LR699016.1	actinobacteria	Collinsella aerofaciens isolate MGYG-HGUT-02539 genome assembly, chromosome: 1	False	False
ISR0058_000000024643	1112	0.5112854735411699	2	2	2	2	1	False	35464	fragment	False	ISR0266_000000017792	0.6861008348224257		0	0	False	False	1.0	0					non-mobilizable	other	1119.0	94.81700000000001	100.0	0.012150853168133899	NZ_CABIYV010000011.1	firmicutes	Gemmiger formicilis isolate MGYG-HGUT-00084, whole genome shotgun sequence	False	False
ISR0256_000000001975	8355	0.5112848579435243	9	6	5	5	4	False	68568	maximal	True	ISR0256_000000001975	1.0		4	3	False	False	0.9984440207481384	0					non-mobilizable	no_good_hit								True	False
ENG0018_000000005868	3629	0.5112825543023586	2	2	2	2	2	False	95036	maximal	True	ENG0018_000000005868	1.0		337	13	False	False	0.9983466267585754	0					non-mobilizable	no_good_hit	1288.0	83.075	85.0	0.006743265953355565	NZ_WKRD01000008.1	firmicutes	Lachnospira eligens strain BIOML-A1 scaffold8_size189819, whole genome shotgun sequence	True	False
CHI0109_000000018576	1104	0.5112806051509158	2	2	2	1	1	False	82714	fragment	False	CHI0109_000000018576	1.0		0	0	False	False	0.9692028760910034	0					non-mobilizable	chromosome	1128.0	83.156	100.0	0.0003759756602041713	NZ_CP030777.1	firmicutes	Faecalibacterium prausnitzii strain APC918/95b chromosome, complete genome	False	False
CHI0047_000000008271	1880	0.5112742062697707	3	3	2	3	2	False	86972	maximal	True	CHI0047_000000008271	1.0		210	12	False	False	0.9984042644500732	0					non-mobilizable	no_good_hit								True	False
ISR0273_000000007369	1722	0.5112739113371266	2	2	2	2	1	False	109656	fragment	False	ISR0062_000000020252	0.9507091609703672		0	0	False	False	1.0	0					non-mobilizable	no_good_hit	523.0	88.145	83.0	0.002061415979528007	NZ_CYZK01000003.1	firmicutes	Coprococcus comes strain 2789STDY5834866, whole genome shotgun sequence	True	False
ENG0154_000000023332	1433	0.5112739113371266	2	2	2	2	1	False	109656	fragment	False	ISR0062_000000020252	0.49956768622443093		0	0	False	False	1.0	0					non-mobilizable	no_good_hit	914.0	74.398	79.0	0.003566012700217989	NZ_CYZK01000003.1	firmicutes	Coprococcus comes strain 2789STDY5834866, whole genome shotgun sequence	True	False
ISR0169_000000022800	1419	0.5112739113371266	2	2	2	2	1	False	109656	fragment	False	ISR0062_000000020252	0.4950729656179287		0	0	False	False	0.9992952942848206	0					non-mobilizable	no_good_hit	914.0	74.398	64.0	0.003566012700217989	NZ_CYZK01000003.1	firmicutes	Coprococcus comes strain 2789STDY5834866, whole genome shotgun sequence	True	False
DEN0024_000000007015	1409	0.5112739113371266	2	2	2	2	1	False	109656	fragment	False	ISR0062_000000020252	0.4960704997188325		0	0	False	False	1.0	0					non-mobilizable	no_good_hit	914.0	74.398	79.0	0.003566012700217989	NZ_CYZK01000003.1	firmicutes	Coprococcus comes strain 2789STDY5834866, whole genome shotgun sequence	True	False
SPA0025_000000015117	1402	0.5112739113371266	2	2	2	2	1	False	109656	fragment	False	ISR0062_000000020252	0.49477046572766065		0	0	False	False	1.0	0					non-mobilizable	no_good_hit	914.0	74.398	65.0	0.003566012700217989	NZ_CYZK01000003.1	firmicutes	Coprococcus comes strain 2789STDY5834866, whole genome shotgun sequence	True	False
ENG0065_000000019128	1389	0.5112739113371266	2	2	2	2	1	False	109656	fragment	False	ISR0062_000000020252	0.4692755931424759		0	0	False	False	1.0	0					non-mobilizable	no_good_hit	914.0	74.398	65.0	0.003566012700217989	NZ_CYZK01000003.1	firmicutes	Coprococcus comes strain 2789STDY5834866, whole genome shotgun sequence	True	False
ISR0374_000000011725	1388	0.5112739113371266	2	2	2	2	1	False	109656	fragment	False	ISR0062_000000020252	0.3489284985135745		0	0	False	False	0.9971181750297546	0					non-mobilizable	no_good_hit	914.0	74.398	80.0	0.003566012700217989	NZ_CYZK01000003.1	firmicutes	Coprococcus comes strain 2789STDY5834866, whole genome shotgun sequence	True	False
ISR0228_000000019691	1388	0.5112739113371266	2	2	2	2	1	False	109656	fragment	False	ISR0062_000000020252	0.49265009143717653		0	0	False	False	0.9978386163711548	0					non-mobilizable	no_good_hit	914.0	74.398	80.0	0.003566012700217989	NZ_CYZK01000003.1	firmicutes	Coprococcus comes strain 2789STDY5834866, whole genome shotgun sequence	True	False
ISR0293_000000025319	1383	0.5112739113371266	2	2	2	2	1	False	109656	fragment	False	ISR0062_000000020252	0.4459078685017954		0	0	False	False	1.0	0					non-mobilizable	no_good_hit	914.0	74.398	66.0	0.003566012700217989	NZ_CYZK01000003.1	firmicutes	Coprococcus comes strain 2789STDY5834866, whole genome shotgun sequence	True	False
SPA0010_000000019171	1359	0.5112739113371266	2	2	2	2	1	False	109656	fragment	False	ISR0062_000000020252	0.42099480146635837		0	0	False	False	0.9977924823760986	0					non-mobilizable	no_good_hit	914.0	74.508	67.0	0.003566012700217989	NZ_CYZK01000003.1	firmicutes	Coprococcus comes strain 2789STDY5834866, whole genome shotgun sequence	True	False
ISR0069_000000019256	1326	0.5112739113371266	2	2	2	2	1	False	109656	fragment	False	ISR0062_000000020252	0.3713904946525042		0	0	False	False	0.9962292313575745	0					non-mobilizable	no_good_hit	914.0	74.508	85.0	0.003566012700217989	NZ_CYZK01000003.1	firmicutes	Coprococcus comes strain 2789STDY5834866, whole genome shotgun sequence	True	False
ISR0083_000000021905	1291	0.5112739113371266	3	2	2	2	1	False	109656	fragment	False	ISR0062_000000020252	0.18332279951329852		0	0	False	False	1.0	0					non-mobilizable	no_good_hit	914.0	74.398	70.0	0.003566012700217989	NZ_CYZK01000003.1	firmicutes	Coprococcus comes strain 2789STDY5834866, whole genome shotgun sequence	True	False
SPA0072_000000015605	1279	0.5112739113371266	2	2	2	2	1	False	109656	fragment	False	ISR0062_000000020252	0.3204084302932805		0	0	False	False	1.0	0					non-mobilizable	no_good_hit	914.0	74.398	71.0	0.003566012700217989	NZ_CYZK01000003.1	firmicutes	Coprococcus comes strain 2789STDY5834866, whole genome shotgun sequence	True	False
ENG0192_000000018579	1243	0.5112739113371266	2	2	2	2	1	False	109656	fragment	False	ISR0062_000000020252	0.11725567388497359		0	0	False	False	1.0	0					non-mobilizable	no_good_hit	896.0	74.442	88.0	0.003510725681609958	NZ_CYZK01000003.1	firmicutes	Coprococcus comes strain 2789STDY5834866, whole genome shotgun sequence	True	False
ISR0113_000000014261	1177	0.5112739113371266	2	2	2	2	1	False	109656	fragment	False	ISR0062_000000020252	0.09356598096517879		0	0	False	False	0.9991503953933716	0					non-mobilizable	other	886.0	74.492	91.0	0.0034751840267905096	NZ_CYZK01000003.1	firmicutes	Coprococcus comes strain 2789STDY5834866, whole genome shotgun sequence	False	False
MON0022_000000007075	3603	0.5112737830560723	5	4	3	3	4	False	95925	fragment	False	MON0022_000000007075	1.0		0	0	False	False	0.9986122846603394	0					non-mobilizable	no_good_hit	849.0	75.736	33.0	0.00025177219314661636	AP018532.1	firmicutes	Oscillibacter sp. PEA192 DNA, complete genome	True	False
FIJ0073_000000002522	7563	0.5112733415442973	11	5	1	5	0	False	44710	maximal	True	FIJ0073_000000002522	1.0		1	1	False	False	0.9993388652801514	0					non-mobilizable	no_good_hit	40.0	95.0	1.0	2.0826794921273913e-06	LR782545.1	eudicots	Arabidopsis thaliana genome assembly, chromosome: 4	True	False
MON0011_000000023496	2007	0.5112722789548783	3	3	2	3	1	False	13675	fragment	False	MON0011_000000023496	0.985678391959799		0	0	False	False	1.0	0					non-mobilizable	no_good_hit								True	False
MON0033_000000016910	3986	0.51127221873353	7	3	2	2	1	False	12341	fragment	False	MON0033_000000016910	1.0		0	0	False	False	1.0	0					non-mobilizable	no_good_hit								True	False
FIJ0096_000000008817	3809	0.51127221873353	6	3	2	2	1	False	43027	fragment	False	FIJ0096_000000008817	1.0		0	0	False	False	1.0	0					non-mobilizable	no_good_hit								True	False
MON0069_000000012821	3568	0.51127221873353	6	3	2	2	1	False	10505	fragment	False	MON0069_000000012821	1.0		0	0	False	False	1.0	0					non-mobilizable	no_good_hit								True	False
USA0080_01_000000014869	2927	0.51127221873353	5	3	2	2	1	False	617	maximal	True	USA0080_01_000000014869	1.0		2	2	False	False	0.9866757988929749	0					non-mobilizable	no_good_hit								True	False
MAD0036_000000026509	1190	0.5112720125883561	2	2	2	2	2	False	18697	maximal	True	MAD0036_000000026509	1.0		33	10	False	False	0.9873949289321899	0					non-mobilizable	no_good_hit								True	False
ISR0114_000000020808	1351	0.5112680533387857	2	2	2	2	2	False	32529	maximal	True	ISR0114_000000020808	1.0		47	5	False	False	1.0	0					non-mobilizable	no_good_hit	179.0	82.12299999999999	13.0	4.3157960073552804e-05	NZ_CP019870.1	firmicutes	Clostridioides difficile strain BR81 chromosome, complete genome	True	False
MAD0028_000000004908	2553	0.5112674338257349	2	2	2	2	2	False	91310	fragment	False	DEN0065_000000012220	0.8264107749323828		0	0	False	False	0.9925577640533447	0					non-mobilizable	other	2561.0	97.696	100.0	0.0006921876618090054	FP929043.1	firmicutes	Eubacterium rectale M104/1 draft genome	False	False
CAN0005_000000008459	2014	0.5112662064321661	2	2	2	1	1	False	95874	maximal	True	CAN0005_000000008459	1.0		21	8	False	False	0.999503493309021	0					non-mobilizable	no_good_hit								True	False
SPA0116_000000009718	3920	0.5112646451904569	5	4	3	4	2	False	54167	maximal	True	SPA0116_000000009718	0.9708191572886679		2	1	False	False	1.0	0					non-mobilizable	no_good_hit								True	False
ISR0050_000000001850	10158	0.5112613085444775	22	6	3	4	5	False	35934	maximal	True	ISR0050_000000001850	1.0		1	1	False	False	1.0	0					non-mobilizable	no_good_hit	141.0	84.397	1.0	0.0007627474161931276	NZ_SPFR01000005.1	firmicutes	[Clostridium] hylemonae strain BSD2780061688st1_A6 NODE_5_length_183547_cov_48.9653, whole genome shotgun sequence	True	False
DEN0082_000000018073	2241	0.5112605838112066	4	2	1	2	2	True	69259	fragment	False	MON0081_000000024631	0.9692513368983957		0	0	False	False	0.9995537996292114	0					non-mobilizable	no_good_hit	153.0	80.392	7.0	3.996936032983137e-05	NZ_CP021422.1	firmicutes	Acutalibacter muris strain KB18 chromosome	True	True
MON0014_000000011283	1477	0.5112603398506438	1	1	1	1	1	False	13446	fragment	False	MON0014_000000011283	1.0		0	0	False	False	1.0	0					non-mobilizable	no_good_hit	1148.0	70.383	76.0	0.010776319087000944	NZ_FMJR01000073.1	firmicutes	Robinsoniella peoriensis isolate 6600698, whole genome shotgun sequence	True	False
ENG0113_000000010944	2574	0.5112526201791602	3	2	2	2	2	False	60495	maximal	True	ENG0113_000000010944	0.9575866706560016		15	6	False	False	0.999611496925354	0					non-mobilizable	no_good_hit	2284.0	75.219	88.0	0.0007819014211859744	NZ_CP016786.1	firmicutes	Clostridium isatidis strain DSM 15098 chromosome, complete genome	True	False
ISR0327_000000011037	2456	0.5112487125456441	4	3	3	3	2	False	24791	fragment	False	ISR0327_000000011037	1.0		0	0	False	False	1.0	0					non-mobilizable	chromosome	1582.0	98.609	95.0	0.0005372220827158904	CP060632.1	firmicutes	Lachnospiraceae bacterium NSJ-4 chromosome, complete genome	False	False
ENG0054_000000019479	1423	0.5112461270043486	2	2	1	2	1	True	97907	fragment	False	ENG0054_000000019479	1.0		0	0	False	False	1.0	0					non-mobilizable	plasmid	1423.0	100.0	100.0	0.014246070308664857	CP060058.1	enterobacteria	Escherichia coli strain G8 plasmid unnamed1, complete sequence	False	True
BAN0018_000000001922	1160	0.5112461270043486	2	2	1	2	1	True	97906	fragment	False	BAN0018_000000001922	1.0		0	0	False	False	1.0	0					non-mobilizable	plasmid	1160.0	100.0	100.0	0.01575648816564025	CP042952.1	enterobacteria	Escherichia coli strain D8-1 plasmid pD8-1_1, complete sequence	False	True
SPA0043_000000003278	5305	0.5112430318085057	12	2	1	2	2	False	39815	fragment	False	SPA0043_000000003278	1.0		0	0	False	False	1.0	0					non-mobilizable	no_good_hit	908.0	71.586	17.0	0.002222177734179496	NZ_JH660659.1	CFB group bacteria	Prevotella bivia DSM 20514 Prebiscaffold_2, whole genome shotgun sequence	True	False
ISR0035_000000005174	3462	0.5112430318085057	6	2	1	2	2	False	39813	fragment	False	ISR0035_000000005174	1.0		0	0	False	False	1.0	0					non-mobilizable	no_good_hit	906.0	71.854	26.0	0.002222177734179496	NZ_JH660659.1	CFB group bacteria	Prevotella bivia DSM 20514 Prebiscaffold_2, whole genome shotgun sequence	True	False
AST0025_000000000811	24114	0.5112375105150566	33	13	4	10	3	True	120570	maximal	True	AST0025_000000000811	1.0		21	7	False	False	1.0	0					non-mobilizable	no_good_hit	669.0	99.851	3.0	0.9985052316890882	GQ876707.1		Uncultured organism clone VC1AE69TR genomic sequence	True	True
MON0075_000000013936	1801	0.5112366675077927	4	3	3	3	3	False	39085	fragment	False	MON0075_000000013936	0.9813382394474379		0	0	False	False	1.0	0					non-mobilizable	other	1801.0	98.39	100.0	0.0005599769538373665	FP929046.1	firmicutes	Faecalibacterium prausnitzii SL3/3 draft genome	False	False
MON0039_000000031089	1572	0.5112366675077927	3	3	3	3	3	False	39085	fragment	False	MON0075_000000013936	0.7243800647352754		0	0	False	False	1.0	0					non-mobilizable	other	1576.0	97.272	100.0	0.0004893576379923208	FP929046.1	firmicutes	Faecalibacterium prausnitzii SL3/3 draft genome	False	False
ISR0311_000000000374	25284	0.5112275034313745	45	9	6	7	6	False	84285	backbone	True	ISR0311_000000000374	0.9931875792141952	PS418	5	2	True	True	0.9999604225158691	1					non-mobilizable	no_good_hit	33.0	100.0	0.0	1.2316875959898408e-06	LR584084.1	bony fishes	Scleropages formosus genome assembly, chromosome: 19	True	True
ENG0103_000000008906	2030	0.5112271402023019	3	2	1	2	0	False	60303	fragment	False	ENG0103_000000008906	1.0		0	0	False	False	1.0	0					non-mobilizable	no_good_hit	34.0	100.0	3.0	8.068001024391646e-07	CP023118.1	eudicots	Lupinus angustifolius cultivar Tanjil chromosome LG-06	True	False
USA0023_01_000000017250	1779	0.5112237018027443	3	3	3	3	2	False	78323	maximal	False	ENG0039_000000011778	0.5815077010685856		0	0	False	False	0.979763925075531	0					non-mobilizable	no_good_hit	66.0	86.36399999999999	4.0	1.5021400801955036e-05	NZ_NKFP01000006.1	cyanobacteria	Leptolyngbya ohadii IS1 Scaffold_1, whole genome shotgun sequence	True	False
CHI0079_000000004391	1454	0.5112222684877508	3	3	3	3	3	False	85419	maximal	False	ISR0384_000000011461	0.5775603062629043		0	0	False	False	0.9972489476203918	0					non-mobilizable	other	1453.0	98.69200000000001	99.0	0.010174194542932018	NZ_QSOD01000008.1	firmicutes	Ruminococcus bromii strain TM10-21 TM10-21.Scaf8, whole genome shotgun sequence	False	False
USA0005_01_000000017027	1904	0.5112176577898325	4	3	2	2	1	False	2169	fragment	False	USA0005_01_000000017027	1.0		0	0	False	False	1.0	0					non-mobilizable	no_good_hit	105.0	82.85700000000001	5.0	1.6712062360979572e-05	NZ_OIWX01000001.1	firmicutes	Blautia marasmi strain Marseille-P2377, whole genome shotgun sequence	True	False
USA0083_01_000000022071	1201	0.5112174802982684	2	1	1	1	1	False	57832	fragment	False	ISR0067_000000022638	0.40148327097797076		0	0	False	False	1.0	0					non-mobilizable	chromosome	1195.0	87.197	99.0	0.00035303089760771217	LR698981.1	firmicutes	Clostridiales bacterium isolate MGYG-HGUT-02340 genome assembly, chromosome: 1	False	False
MON0094_000000024678	1544	0.5112133021860181	2	2	2	2	1	False	9335	maximal	True	MON0094_000000024678	1.0		344	15	False	False	0.9987046718597412	0					non-mobilizable	chromosome	1545.0	98.641	100.0	0.00044757709761905797	LR699005.1	firmicutes	Lachnospiraceae bacterium isolate MGYG-HGUT-02492 genome assembly, chromosome: 1	False	False
CHI0006_000000013274	1205	0.511208456747492	2	1	1	1	1	True	90570	fragment	False	CHI0006_000000013274	1.0		0	0	False	False	0.9443983435630798	0					non-mobilizable	no_good_hit	386.0	72.798	32.0	0.035200148602210456	NZ_DF970178.1	g-proteobacteria	Mizugakiibacter sediminis strain skMP5, whole genome shotgun sequence	True	True
DEN0067_000000027345	1216	0.5112080224378621	2	2	0	2	1	True	70789	maximal	True	DEN0067_000000027345	1.0		5	4	False	False	0.9991776347160339	0					non-mobilizable	no_good_hit	46.0	93.478	4.0	0.017871326449563147	LN852731.1		Uncultured prokaryote from Rat gut metagenome metamobilome, plasmid pRGFK0038	True	True
ENG0118_000000003716	3645	0.5112075166419623	6	3	2	3	0	True	67419	maximal	True	ENG0118_000000003716	1.0		1	1	False	False	0.9871056079864502	0					non-mobilizable	no_good_hit	525.0	92.762	14.0	0.01124515295131409	NZ_QRYH01000020.1	firmicutes	Holdemanella biformis strain AF15-5 AF15-5.Scaf20, whole genome shotgun sequence	True	True
MAD0102_000000011825	1726	0.5112073069235946	3	3	3	3	3	False	130039	fragment	False	USA0135_01_000000006480	0.047732015950063385		0	0	False	False	0.9930475354194641	0					non-mobilizable	other	1222.0	91.571	96.0	0.002551036410817231	NZ_CABIYV010000002.1	firmicutes	Gemmiger formicilis isolate MGYG-HGUT-00084, whole genome shotgun sequence	False	False
ISR0832_000000006441	2092	0.5112035239481482	2	2	2	2	2	False	116537	backbone	False	FIJ0083_000000013885	0.3079474346327702	PS777	0	0	False	True	1.0	0					non-mobilizable	other	2092.0	99.85700000000001	100.0	0.0005046397412846472	FP929049.1	firmicutes	Roseburia intestinalis M50/1 draft genome	False	True
ISR0031_000000011963	1937	0.5112035239481482	2	2	2	2	2	False	116537	backbone	False	FIJ0083_000000013885	0.23047145019705878	PS777	0	0	False	True	1.0	0					non-mobilizable	other	1937.0	99.071	100.0	0.6337152209492635	KU547459.1	bacteria	Uncultured bacterium clone CH_08F_000_Contig_1 genomic sequence	False	True
CHI0142_000000009659	1928	0.5112035239481482	2	2	2	2	2	False	116537	backbone	False	FIJ0083_000000013885	0.2293259649066617	PS777	0	0	False	True	1.0	0					non-mobilizable	other	1928.0	99.896	100.0	0.0004650601537329102	FP929049.1	firmicutes	Roseburia intestinalis M50/1 draft genome	False	True
CHI0041_000000001165	9785	0.5111984689714538	14	3	2	3	2	False	87619	maximal	True	CHI0041_000000001165	1.0		1	1	True	True	1.0	1					non-mobilizable	no_good_hit	183.0	96.175	3.0	8.488053763892192e-05	CP001104.1	firmicutes	[Eubacterium] eligens ATCC 27750 chromosome, complete genome	True	True
DEN0065_000000016110	2147	0.5111973708646153	3	1	1	1	1	False	71091	maximal	True	DEN0065_000000016110	1.0		1	1	False	False	0.9967396259307861	0					non-mobilizable	no_good_hit	243.0	99.177	11.0	0.00012810095625775817	CP047880.1	euryarchaeotes	Methanomassiliicoccaceae archaeon DOK chromosome, complete genome	True	False
FIJ0018_000000011305	2370	0.5111955314248372	2	2	2	1	1	False	50004	fragment	False	FIJ0018_000000011305	1.0		0	0	False	False	0.9949367046356201	0					non-mobilizable	no_good_hit	130.0	95.385	10.0	0.0005722625664867071	NZ_QRYH01000001.1	firmicutes	Holdemanella biformis strain AF15-5 AF15-5.Scaf1, whole genome shotgun sequence	True	False
AST0010_000000011315	2557	0.5111885218880042	2	2	2	2	2	False	126313	backbone	False	ISR0092_000000010080	0.8392612343461074	PS954	0	0	True	True	0.9980446100234985	2					non-mobilizable	no_good_hit	145.0	90.345	9.0	0.05887230514096186	KU543873.1	bacteria	Uncultured bacterium clone CH_060502_Contig_16 genomic sequence	True	True
DEN0026_000000012935	2260	0.5111879885579536	4	3	2	3	3	False	74177	maximal	True	DEN0026_000000012935	1.0		69	10	False	False	0.9694690108299255	0					non-mobilizable	no_good_hit	1378.0	71.916	60.0	0.006464179253017644	NZ_QEKJ01000003.1	firmicutes	Agathobaculum butyriciproducens strain DSM 100391 Ga0215719_103, whole genome shotgun sequence	True	False
ISR0039_000000006774	4671	0.5111862000951672	6	6	6	6	4	False	36566	maximal	True	ISR0039_000000006774	1.0		28	9	False	False	0.9985014200210571	0					non-mobilizable	chromosome	2538.0	90.229	96.0	0.0007092176746896333	CP060633.1	firmicutes	Lachnospiraceae bacterium sunii NSJ-8 chromosome, complete genome	False	False
ENG0036_000000004308	5033	0.5111838281064445	4	4	4	2	3	False	65342	fragment	False	ENG0036_000000004308	1.0		0	0	False	False	1.0	0					non-mobilizable	chromosome	5033.0	99.98	100.0	0.0009941269068586855	LR740776.1	enterobacteria	Escherichia coli strain BEN2908 genome assembly, chromosome: APEC2908	False	False
ISR0223_000000007841	3511	0.5111829037745983	3	3	3	2	2	False	109015	fragment	False	ISR0223_000000007841	1.0		0	0	False	False	0.997151792049408	0					non-mobilizable	other	3322.0	97.682	94.0	0.06474399000936622	NZ_QEKJ01000018.1	firmicutes	Agathobaculum butyriciproducens strain DSM 100391 Ga0215719_118, whole genome shotgun sequence	False	False
ENG0090_000000006511	3343	0.5111826834455335	6	4	3	4	2	False	61260	maximal	True	ENG0090_000000006511	1.0		12	5	False	False	0.9916242957115173	0					non-mobilizable	no_good_hit	503.0	89.066	15.0	0.0001702105684795168	FP929044.1	firmicutes	Eubacterium siraeum 70/3 draft genome	True	False
ISR0309_000000008405	2202	0.5111824491888609	3	3	3	3	2	False	71531	fragment	False	ENG0047_000000008782	0.7889123092654464		0	0	False	False	0.9936421513557434	0					non-mobilizable	chromosome	2065.0	99.95200000000001	94.0	0.0009138133244077149	CP046514.1	high GC Gram+	Bifidobacterium longum strain JSRL02 chromosome, complete genome	False	False
FIJ0086_000000027686	1227	0.5111814399498494	2	2	2	2	1	False	43802	maximal	True	FIJ0086_000000027686	1.0		33	7	False	False	1.0	0					non-mobilizable	no_good_hit								True	False
ISR0035_000000001949	8050	0.5111813072766401	10	5	3	5	4	False	36822	maximal	True	ISR0035_000000001949	1.0		55	9	False	False	0.9998757839202881	0					non-mobilizable	other	3062.0	94.87299999999999	99.0	0.0009237228324360745	AP019738.1	CFB group bacteria	Alistipes onderdonkii subsp. vulgaris 5NYCFAH2 DNA, complete genome	False	False
ENG0119_000000014814	2172	0.5111791745111639	4	4	4	3	4	False	128211	fragment	False	ENG0119_000000014814	1.0		0	0	False	False	1.0	0					non-mobilizable	no_good_hit	1799.0	98.88799999999999	83.0	0.042504905321387204	NZ_CYZN01000030.1	firmicutes	Blautia wexlerae strain 2789STDY5834863, whole genome shotgun sequence	True	False
AST0084_000000014541	2378	0.5111779795840599	3	3	2	3	2	False	111477	fragment	False	AST0084_000000014541	1.0		0	0	False	False	0.9873843789100647	0					non-mobilizable	chromosome	2338.0	89.307	100.0	0.000651562252043199	CP060633.1	firmicutes	Lachnospiraceae bacterium sunii NSJ-8 chromosome, complete genome	False	False
FIJ0029_000000009610	3595	0.5111774472024196	3	2	2	2	2	False	48889	maximal	True	FIJ0029_000000009610	1.0		2	1	False	False	0.9963838458061218	0					non-mobilizable	no_good_hit	163.0	89.571	5.0	0.0024859589356412853	NZ_QRYH01000010.1	firmicutes	Holdemanella biformis strain AF15-5 AF15-5.Scaf10, whole genome shotgun sequence	True	False
ISR0357_000000008826	2790	0.5111743410389729	3	2	2	2	2	False	69881	maximal	True	ISR0357_000000008826	1.0		12	4	False	False	1.0	0					non-mobilizable	no_good_hit	1449.0	89.37200000000001	64.0	0.005557879868422568	NZ_JAAIUL010000001.1	firmicutes	Blautia massiliensis strain MSK.16.77 NODE_1_length_260531_cov_233.834, whole genome shotgun sequence	True	False
CHI0137_000000003926	3502	0.5111737757620808	5	5	1	4	5	False	80536	fragment	False	FIJ0068_000000008102	0.9491790461297889		0	0	False	False	1.0	0					non-mobilizable	plasmid	3502.0	99.743	100.0	0.028580525078369907	CP050957.1	enterobacteria	Klebsiella variicola strain FDAARGOS_628 plasmid unnamed1, complete sequence	False	True
ENG0075_000000009086	2704	0.5111735395522721	3	3	3	3	2	False	123084	maximal	True	ENG0075_000000009086	1.0		1	1	False	False	0.9988905191421509	0					non-mobilizable	no_good_hit	2031.0	98.375	75.0	0.0008963050156875455	CP040348.1	actinobacteria	Collinsella aerofaciens strain P10wA7 chromosome, complete genome	True	False
CHI0140_000000011393	2574	0.5111733368057726	3	2	1	2	0	True	80261	maximal	True	CHI0140_000000011393	1.0		21	7	False	False	0.999222993850708	0					non-mobilizable	no_good_hit	167.0	73.653	6.0	0.00022338819965456557	NZ_NESS01000001.1	firmicutes	Bacillus acidiceler strain DSM 18954 Scaffold1, whole genome shotgun sequence	True	True
ISR0046_000000034997	1104	0.5111718578722785	2	1	1	1	1	False	36123	maximal	True	ISR0046_000000034997	1.0		386	14	False	False	0.9963768124580383	0					non-mobilizable	no_good_hit	465.0	73.97800000000001	41.0	0.0018417835542401235	NZ_AAXG02000005.1	firmicutes	Pseudoflavonifractor capillosus ATCC 29799 B_capillosus-2.0.1_Cont30, whole genome shotgun sequence	True	False
ENG0110_000000019781	1524	0.5111716588937562	2	1	1	1	1	False	131318	maximal	False	SPA0137_000000022481	0.9259224867385446		0	0	False	False	0.9809711575508118	0					non-mobilizable	no_good_hit								True	False
FIJ0078_000000021782	1100	0.5111704822190776	2	2	2	1	1	False	44412	maximal	True	FIJ0078_000000021782	1.0		11	5	False	False	1.0	0					non-mobilizable	no_good_hit								True	False
SPA0116_000000005131	6998	0.5111704662612564	9	9	6	7	6	True	4363	maximal	True	SPA0116_000000005131	1.0		7	5	False	False	1.0	0					non-mobilizable	other	5459.0	76.204	99.0	0.04728269463918613	NZ_ATUZ01000019.1	d-proteobacteria	Desulfovibrio desulfuricans DSM 642 G449DRAFT_scaffold00008.8_C, whole genome shotgun sequence	False	True
FIJ0083_000000018434	1937	0.5111703390279847	2	2	2	2	2	False	44087	fragment	False	FIJ0083_000000018434	1.0		0	0	False	False	0.9938048720359802	0					non-mobilizable	no_good_hit	921.0	78.61	46.0	0.014471456409928762	NZ_QIML01000016.1	firmicutes	Evtepia gabavorous strain KLE1738 KLE1738_16, whole genome shotgun sequence	True	False
ENG0163_000000008309	2860	0.5111692602523916	3	3	3	3	3	False	56315	fragment	False	ENG0163_000000008309	1.0		0	0	False	False	0.9839161038398743	0					non-mobilizable	plasmid	2082.0	84.294	97.0	0.0033384578040294524	CP021633.1	other sequences	Unidentified plasmid plasmid apr38_000029F, complete sequence	False	True
CHI0141_000000003283	8360	0.5111690083782243	13	1	1	1	1	False	80158	maximal	True	CHI0141_000000003283	1.0		1	1	False	False	1.0	0					non-mobilizable	no_good_hit	136.0	91.912	2.0	3.650208372820927e-05	FP929043.1	firmicutes	Eubacterium rectale M104/1 draft genome	True	False
MON0110_000000004940	2801	0.5111690083782243	2	1	1	1	1	False	8475	maximal	True	MON0110_000000004940	1.0		2	1	False	False	1.0	0					non-mobilizable	no_good_hit	39.0	100.0	2.0	4.86440596386412e-06	CP007153.1	high GC Gram+	Streptomyces sp. AgN23 genome	True	False
ISR0260_000000005218	2480	0.5111690083782243	1	1	1	1	1	False	26721	fragment	False	ISR0260_000000005218	1.0		0	0	False	False	1.0	0					non-mobilizable	other	2487.0	89.06299999999999	100.0	0.0008432387843635942	FP929044.1	firmicutes	Eubacterium siraeum 70/3 draft genome	False	False
FIJ0113_000000009550	2644	0.5111671546450693	5	5	2	3	3	False	41956	fragment	False	FIJ0113_000000009550	1.0		0	0	False	False	0.9943267703056335	0					non-mobilizable	no_good_hit	1279.0	99.06200000000001	82.0	0.0019167891531931488	CP021585.1	other sequences	Unidentified plasmid plasmid GF1-2_000012F, complete sequence	True	False
TAN0008_000000015090	1455	0.5111642139236243	3	2	2	1	1	False	12491	maximal	True	TAN0008_000000015090	0.9817212490479817		3	2	False	False	0.984879732131958	0					non-mobilizable	no_good_hit								True	False
ISR0325_000000007292	2675	0.5111640705238918	4	3	3	3	2	False	61253	fragment	False	ENG0090_000000008653	0.9709186665437755		0	0	False	False	1.0	0					non-mobilizable	no_good_hit	328.0	81.098	30.0	0.00010793276086061028	NZ_LT962687.1	firmicutes	Anaerotruncus massiliensis strain AT3, whole genome shotgun sequence	True	False
CAN0001_000000004818	9314	0.5111639978931161	10	8	3	4	7	False	118433	fragment	False	CAN0001_000000004818	1.0		0	0	False	False	1.0	0					non-mobilizable	no_good_hit	4405.0	96.209	60.0	0.02655385302442351	NZ_AGDG01000043.1	CFB group bacteria	Bacteroides faecis MAJ27 contig043, whole genome shotgun sequence	True	False
MON0102_000000033490	1314	0.5111624012488409	2	1	1	1	1	False	8933	maximal	True	MON0102_000000033490	1.0		1	1	False	False	0.9923896789550781	0					non-mobilizable	no_good_hit								True	False
ENG0134_000000003414	9096	0.5111604062359175	17	5	3	3	4	False	58233	fragment	False	ENG0134_000000003414	1.0		0	0	False	False	0.9972515106201172	0					non-mobilizable	other	7786.0	94.079	99.0	0.031239319160571467	NZ_LMUA01000002.1	firmicutes	Ruthenibacterium lactatiformans strain 668 contig00002, whole genome shotgun sequence	False	False
CHI0122_000000004655	2934	0.5111599193142708	3	3	3	3	3	False	81769	maximal	True	CHI0122_000000004655	1.0		1	1	False	False	1.0	0					non-mobilizable	no_good_hit	74.0	82.432	3.0	4.795302967898403e-05	NZ_FOBB01000002.1	CFB group bacteria	Chitinophaga rupis strain DSM 21039, whole genome shotgun sequence	True	False
SPA0107_000000013974	2314	0.5111585607100251	3	2	2	2	0	False	4719	maximal	True	SPA0107_000000013974	1.0		0	0	False	False	0.9913569688796997	0					non-mobilizable	no_good_hit	1683.0	98.75200000000001	73.0	0.005792649327749614	NZ_JAAWUO010000002.1	firmicutes	Blautia schinkii strain MSK.6.26 NODE_2_length_290368_cov_102.031, whole genome shotgun sequence	True	False
MON0107_000000027353	2180	0.5111584317802043	4	4	4	2	2	False	8597	fragment	False	MON0107_000000027353	1.0		0	0	False	False	1.0	0					non-mobilizable	no_good_hit	53.0	90.566	2.0	0.0122184954480115	NZ_MDEQ01000426.1	b-proteobacteria	Burkholderia catarinensis strain 89 NODE_484_length_4174_cov_26.289_ID_967, whole genome shotgun sequence	True	False
ISR0771_000000006055	1907	0.5111557574263819	2	2	2	2	2	False	88144	fragment	False	ISR0771_000000006055	1.0		0	0	False	False	1.0	0					non-mobilizable	other	1907.0	99.633	100.0	0.0006116616208326942	NZ_KB905472.1	CFB group bacteria	Bacteroides massiliensis B84634 = Timone 84634 = DSM 17679 = JCM 13223 strain DSM 17679 aczJl-supercont1.1, whole genome shotgun sequence	False	False
MAD0060_000000005075	3129	0.5111545362205481	3	3	3	3	3	False	83532	maximal	True	MAD0060_000000005075	1.0		200	12	False	False	1.0	0					non-mobilizable	chromosome	3062.0	99.771	98.0	0.0006451782882014154	CP047094.1	enterobacteria	Salmonella sp. S13 chromosome, complete genome	False	False
ETH0003_000000027138	1549	0.5111535922643681	2	2	2	2	2	False	53088	maximal	True	ETH0003_000000027138	1.0		1	1	False	False	0.9728857278823853	0					non-mobilizable	no_good_hit								True	False
CHI0090_000000004805	2643	0.5111527696172246	3	3	3	3	2	False	113540	fragment	False	USA0087_01_000000005669	0.9709145601829857		0	0	False	False	0.9984865784645081	0					non-mobilizable	no_good_hit	1409.0	72.392	52.0	0.0004918863540668095	CP060490.1	firmicutes	Oscillibacter sp. NSJ-62 chromosome	True	False
MON0053_000000005739	5404	0.5111516315011622	6	6	6	6	5	False	130074	fragment	False	MON0053_000000005739	0.9900696649883276		0	0	False	False	0.999444842338562	0					non-mobilizable	other	5401.0	98.889	99.0	0.01128938162459199	NZ_CABIYV010000002.1	firmicutes	Gemmiger formicilis isolate MGYG-HGUT-00084, whole genome shotgun sequence	False	False
ISR0079_000000002999	9576	0.5111490866665722	8	5	4	5	3	False	34393	maximal	True	ISR0079_000000002999	1.0		7	3	False	False	1.0	0					non-mobilizable	no_good_hit	977.0	96.929	10.0	0.00033436703908394395	CP040902.1	firmicutes	Longibaculum sp. KGMB06250 chromosome, complete genome	True	False
FIJ0089_000000015651	1587	0.5111481878415098	1	1	1	1	1	False	43565	maximal	True	FIJ0089_000000015651	1.0		56	7	False	False	0.9974794983863831	0					non-mobilizable	no_good_hit	986.0	74.645	62.0	0.0016234575491606874	NZ_KB899210.1	CFB group bacteria	Prevotella loescheii DSM 19665 = JCM 12249 = ATCC 15930 strain DSM 19665 F453DRAFT_scaffold00001.1, whole genome shotgun sequence	True	False
AST0025_000000011050	3113	0.511147033023339	2	2	1	2	2	False	120476	maximal	True	AST0025_000000011050	1.0		521	12	False	False	1.0	0					non-mobilizable	other	3086.0	100.0	99.0	0.00605469439984927	NZ_CZAF01000003.1	CFB group bacteria	Bacteroides uniformis strain 2789STDY5834847, whole genome shotgun sequence	False	False
MAD0093_000000010721	2829	0.5111419267242813	5	5	5	4	3	False	82401	maximal	True	MAD0093_000000010721	1.0		134	12	False	False	1.0	0					non-mobilizable	other	2831.0	98.587	100.0	0.03779595005152776	NZ_JH379387.1	CFB group bacteria	Prevotella stercorea DSM 18206 Scfld182, whole genome shotgun sequence	False	False
USA0041_01_000000008327	2297	0.5111382429918485	3	3	3	3	3	False	1285	maximal	True	USA0041_01_000000008327	1.0		1	1	False	False	0.9978232383728027	0					non-mobilizable	no_good_hit	157.0	79.618	7.0	5.183549836297438e-05	NZ_CP030777.1	firmicutes	Faecalibacterium prausnitzii strain APC918/95b chromosome, complete genome	True	False
ENG0013_000000012346	2191	0.5111379224685452	4	4	2	3	2	False	66975	maximal	True	ENG0013_000000012346	1.0		192	11	False	False	1.0	0					non-mobilizable	other	2192.0	90.876	100.0	0.007849620069782369	NZ_WKRD01000005.1	firmicutes	Lachnospira eligens strain BIOML-A1 scaffold5_size278867, whole genome shotgun sequence	False	False
FIJ0161_000000006914	2368	0.5111378770126342	3	3	2	3	2	False	39284	maximal	True	FIJ0161_000000006914	1.0		47	7	False	False	1.0	0					non-mobilizable	other	1227.0	90.383	91.0	0.010032815325820997	NZ_CYZN01000015.1	firmicutes	Blautia wexlerae strain 2789STDY5834863, whole genome shotgun sequence	False	False
DEN0090_000000012240	2200	0.5111318698426485	3	2	1	2	2	False	129420	fragment	False	ISR0301_000000005878	0.33862823591676194		0	0	False	False	1.0	0					non-mobilizable	other	1011.0	90.01	91.0	0.00028047608733081184	FP929062.1	firmicutes	Clostridiales sp. SS3/4 draft genome	False	False
SPA0009_000000001265	20043	0.5111302987173787	25	12	4	12	4	True	108400	backbone	False	ISR0280_000000000088	0.044301265445768664	PS672	0	0	False	True	1.0	0					non-mobilizable	other	19985.0	99.99	99.0	0.1994251955931662	NZ_SPGG01000016.1	CFB group bacteria	Parabacteroides merdae strain 1001175st1_A1 NODE_16_length_100208_cov_48.2665, whole genome shotgun sequence	False	True
ENG0140_000000009350	1873	0.5111282679664296	2	1	1	1	1	False	57795	maximal	True	ENG0140_000000009350	1.0		135	12	False	False	0.9775760769844055	0					non-mobilizable	chromosome	1873.0	99.73299999999999	100.0	0.00026422659802044594	NZ_CP012801.1	CFB group bacteria	Bacteroides cellulosilyticus strain WH2 chromosome, complete genome	False	False
SPA0062_000000003299	8849	0.5111282601379045	4	3	3	3	2	False	75023	fragment	False	SPA0062_000000003299	1.0		0	0	False	False	0.9981918931007385	0					non-mobilizable	no_good_hit	1313.0	90.78399999999999	16.0	0.005352986811481769	NZ_CYYV01000006.1	firmicutes	Fusicatenibacter saccharivorans strain 2789STDY5608849, whole genome shotgun sequence	True	False
MAD0003_000000020289	1307	0.5111279309494201	3	2	2	1	2	False	102723	fragment	False	MAD0003_000000020289	0.9776061776061775		0	0	False	False	1.0	0					non-mobilizable	other	1307.0	94.721	100.0	0.0003202023404192199	AP018536.1	firmicutes	Lachnospiraceae bacterium GAM79 DNA, complete genome	False	False
CHI0182_000000004136	5844	0.5111258294242187	7	6	3	6	4	False	90988	fragment	False	CHI0182_000000004136	1.0		0	0	False	False	1.0	0					non-mobilizable	other	5844.0	99.846	100.0	0.05312156228123608	NZ_QSFT01000010.1	CFB group bacteria	Phocaeicola coprophilus strain AM42-38 AM42-38.Scaf10, whole genome shotgun sequence	False	False
MAD0093_000000025683	1262	0.5111257030642591	2	1	1	1	1	False	15651	maximal	True	MAD0093_000000025683	1.0		1	1	False	False	1.0	0					non-mobilizable	other	1262.0	99.921	100.0	0.0005854113268967489	NZ_AP018676.1	e-proteobacteria	Helicobacter cinaedi strain P01D0000	False	False
SPA0093_000000011970	3325	0.5111226028970811	3	3	3	2	1	False	58713	maximal	True	SPA0093_000000011970	0.9525187578987174		66	10	False	False	0.9975939989089966	0					non-mobilizable	chromosome	3326.0	95.4	100.0	0.0011839584318036026	NZ_LT630450.1	d-proteobacteria	Desulfovibrio piger strain FI11049 isolate FI11049 chromosome I	False	False
FIJ0090_000000028756	1593	0.5111216875607655	3	2	2	2	1	False	129042	fragment	False	USA0026_01_000000018968	0.935450081110667		0	0	False	False	1.0	0					non-mobilizable	no_good_hit	898.0	85.74600000000001	68.0	0.00244062993355908	NZ_QRWX01000003.1	firmicutes	Solobacterium moorei strain AF18-46 AF18-46.Scaf3, whole genome shotgun sequence	True	False
ETH0001_000000026201	1369	0.5111216875607655	3	2	2	2	1	False	129039	maximal	True	ETH0001_000000026201	1.0		2	2	False	False	0.9963477253913879	0					non-mobilizable	no_good_hit	515.0	81.165	47.0	0.001416960007140586	NZ_QRWX01000003.1	firmicutes	Solobacterium moorei strain AF18-46 AF18-46.Scaf3, whole genome shotgun sequence	True	False
ISR0834_000000014632	1250	0.5111216875607655	3	2	2	2	1	False	129035	fragment	False	DEN0078_000000026948	0.8193167316391512		0	0	False	False	0.9944000244140625	0					non-mobilizable	no_good_hit	536.0	82.649	59.0	0.0014755351255460038	NZ_QRWX01000003.1	firmicutes	Solobacterium moorei strain AF18-46 AF18-46.Scaf3, whole genome shotgun sequence	True	False
AST0003_000000025669	1226	0.5111216875607655	3	2	2	2	1	False	129035	fragment	False	DEN0078_000000026948	0.7118598215990162		0	0	False	False	0.9983686804771423	0					non-mobilizable	no_good_hit	516.0	82.55799999999999	58.0	0.0014197492984932248	NZ_QRWX01000003.1	firmicutes	Solobacterium moorei strain AF18-46 AF18-46.Scaf3, whole genome shotgun sequence	True	False
CHI0078_000000009260	1657	0.5111176947661875	1	1	1	1	1	False	84430	fragment	False	CHI0078_000000009260	1.0		0	0	False	False	1.0	0					non-mobilizable	no_good_hit	1328.0	90.06	80.0	0.005174197999310107	NZ_BHVZ01000004.1	firmicutes	Anaerotignum faecicola strain KCTC 15736 Contigs04, whole genome shotgun sequence	True	False
AST0040_000000005083	3767	0.511115986379327	4	2	2	2	1	False	116348	fragment	False	AST0040_000000005083	0.9916330063473745		0	0	False	False	0.9952216744422913	0					non-mobilizable	no_good_hit	191.0	100.0	5.0	0.0004647385723231058	NZ_CZAF01000006.1	CFB group bacteria	Bacteroides uniformis strain 2789STDY5834847, whole genome shotgun sequence	True	False
MAD0088_000000017235	1522	0.5111129120358402	2	2	2	2	1	False	119237	fragment	False	AST0026_000000017055	0.9328214971209213		0	0	False	False	0.9986859560012817	0					non-mobilizable	chromosome	1532.0	87.206	100.0	0.0006272089244046457	CP048433.1	actinobacteria	Collinsella aerofaciens ATCC 25986 strain JCM 10188 chromosome, complete genome	False	False
ENG0200_000000014563	1433	0.5111121123327992	2	1	1	1	1	False	54196	fragment	False	ENG0200_000000014563	0.9757042253521127		0	0	False	False	0.9944173097610474	0					non-mobilizable	no_good_hit	400.0	71.5	28.0	0.0001936322510732092	NZ_UHFX01000003.1	firmicutes	Faecalicoccus pleomorphus strain NCTC11087, whole genome shotgun sequence	True	False
CAN0018_000000019618	1744	0.5111109378073222	3	3	2	3	2	True	92189	fragment	False	CAN0018_000000019618	1.0		0	0	False	False	1.0	0					non-mobilizable	other	1744.0	100.0	100.0	0.003036865773320533	NZ_SPHG01000002.1	CFB group bacteria	Alistipes shahii strain BSD2780061688st1_A10 NODE_2_length_573947_cov_54.7175, whole genome shotgun sequence	False	True
ISR0815_000000017965	1729	0.5111109378073222	3	3	2	3	2	True	92189	fragment	False	CAN0018_000000019618	0.9956995412844036		0	0	False	False	1.0	0					non-mobilizable	other	1729.0	100.0	100.0	0.0030107309559941945	NZ_SPHG01000002.1	CFB group bacteria	Alistipes shahii strain BSD2780061688st1_A10 NODE_2_length_573947_cov_54.7175, whole genome shotgun sequence	False	True
ISR0251_000000013902	1280	0.5111109378073222	3	3	2	3	2	True	26973	fragment	False	ISR0251_000000013902	1.0		0	0	False	False	0.9976562261581421	0					non-mobilizable	other	1280.0	99.68799999999999	100.0	0.002228428757359129	NZ_SPHG01000002.1	CFB group bacteria	Alistipes shahii strain BSD2780061688st1_A10 NODE_2_length_573947_cov_54.7175, whole genome shotgun sequence	False	True
AUS0008_000000013868	1783	0.5111102664234667	3	2	2	2	2	False	101789	fragment	False	AUS0008_000000013868	1.0		0	0	False	False	0.9764441847801208	0					non-mobilizable	no_good_hit	1373.0	73.999	76.0	0.00032853390954867443	NZ_CP019870.1	firmicutes	Clostridioides difficile strain BR81 chromosome, complete genome	True	False
SPA0008_000000002037	10503	0.5111082387521931	6	5	5	5	4	True	49421	maximal	True	SPA0008_000000002037	1.0		5	3	False	False	0.9965724349021912	0					non-mobilizable	no_good_hit	2328.0	94.287	36.0	0.037089007239212934	NZ_QRYH01000014.1	firmicutes	Holdemanella biformis strain AF15-5 AF15-5.Scaf14, whole genome shotgun sequence	True	True
FIJ0121_000000009993	2607	0.5111061915338997	4	3	3	3	3	False	121111	maximal	True	FIJ0121_000000009993	1.0		16	5	False	False	0.999232828617096	0					non-mobilizable	no_good_hit	1797.0	88.98200000000001	89.0	0.008775824305925531	NZ_CYZN01000006.1	firmicutes	Blautia wexlerae strain 2789STDY5834863, whole genome shotgun sequence	True	False
ENG0176_000000004335	2000	0.511103236226371	2	1	1	1	1	False	55570	maximal	True	ENG0176_000000004335	1.0		74	9	False	False	1.0	0					non-mobilizable	other	1998.0	83.834	99.0	0.0006697326740427279	NZ_AP019736.1	CFB group bacteria	Alistipes dispar strain 5CPEGH6	False	False
ISR0117_000000016441	1655	0.511103236226371	1	1	1	1	1	False	37968	fragment	False	ISR0015_000000015308	0.9870283018867925		0	0	False	False	1.0	0					non-mobilizable	other	1655.0	99.456	100.0	0.006779133057905436	NZ_SPGG01000006.1	CFB group bacteria	Parabacteroides merdae strain 1001175st1_A1 NODE_6_length_243984_cov_35.6774, whole genome shotgun sequence	False	False
TAN0024_000000005281	1622	0.511103236226371	1	1	1	1	1	False	2339	fragment	False	TAN0024_000000005281	1.0		0	0	False	False	1.0	0					non-mobilizable	other	1622.0	97.226	100.0	0.023938212534703764	NZ_JH379465.1	CFB group bacteria	Prevotella stercorea DSM 18206 Scfld1359, whole genome shotgun sequence	False	False
ISR0034_000000013438	1590	0.511103236226371	2	1	1	1	1	False	85202	maximal	False	CHI0066_000000006426	0.9650264024745792		0	0	False	False	1.0	0					non-mobilizable	other	1590.0	100.0	100.0	0.0017028198868787494	NZ_CZAI01000001.1	CFB group bacteria	Bacteroides caccae strain 2789STDY5834880, whole genome shotgun sequence	False	False
CHI0137_000000010651	1565	0.511103236226371	1	1	1	1	1	False	80503	maximal	True	CHI0137_000000010651	1.0		46	9	False	False	1.0	0					non-mobilizable	chromosome	1565.0	99.681	100.0	0.000300994339805289	CP018937.1	CFB group bacteria	Bacteroides fragilis strain Q1F2 chromosome, complete genome	False	False
ISR0846_000000007397	1460	0.511103236226371	1	1	1	1	1	False	61906	fragment	False	ISR0773_000000008741	0.4707785431016489		0	0	False	False	1.0	0					non-mobilizable	other	1460.0	100.0	100.0	0.00028257729864237006	NC_009614.1	CFB group bacteria	Bacteroides vulgatus ATCC 8482, complete sequence	False	False
CAN0001_000000006144	7491	0.5111002846774473	9	9	5	5	8	False	98355	fragment	False	CAN0001_000000006144	1.0		0	0	False	False	1.0	0					non-mobilizable	other	7414.0	99.79799999999999	100.0	0.27520142576021983	MK878529.1	enterobacteria	Escherichia coli 0089K contig 0089K-ColV genomic sequence	False	False
MON0101_000000025874	2433	0.5110951749009192	2	2	2	2	1	False	50874	maximal	True	MON0101_000000025874	1.0		116	12	False	False	0.9880805611610413	0					non-mobilizable	no_good_hit	979.0	77.222	40.0	0.00029062220859627365	AP018532.1	firmicutes	Oscillibacter sp. PEA192 DNA, complete genome	True	False
CHI0165_000000000923	18166	0.5110934081313131	19	5	1	2	4	False	78347	fragment	False	CHI0165_000000000923	1.0		0	0	False	False	0.9979632496833801	0					non-mobilizable	no_good_hit	46.0	100.0	0.0	0.0005272963757162443	NZ_CZAI01000013.1	CFB group bacteria	Bacteroides caccae strain 2789STDY5834880, whole genome shotgun sequence	True	False
CHI0054_000000005975	2838	0.5110903907641339	2	2	2	2	2	False	92117	fragment	False	CHI0058_000000006827	0.9886917188587334		0	0	False	False	0.9996476173400879	0					non-mobilizable	no_good_hit	1477.0	80.907	52.0	0.03808286790492272	GU942954.1		Uncultured organism clone 26 genomic sequence	True	False
MAD0103_000000020935	1188	0.5110825489056513	2	2	2	2	2	False	14905	maximal	True	MAD0103_000000020935	1.0		118	11	False	False	0.9957912564277649	0					non-mobilizable	no_good_hit	161.0	75.77600000000001	13.0	0.00020823915344194278	NZ_LT727811.1	firmicutes	Oceanobacillus sojae strain SK-2, whole genome shotgun sequence	True	False
BAN0014_000000000342	5482	0.511080268121634	6	6	6	4	4	True	128162	maximal	False	ISR0005_000000002093	0.9829607687818732		0	0	False	False	0.9994527697563171	0					non-mobilizable	other	5482.0	99.98200000000001	100.0	0.025462350006271516	NZ_ATVP01000003.1	firmicutes	Streptococcus hyovaginalis DSM 12219 G574DRAFT_scaffold00003.3_C, whole genome shotgun sequence	False	True
CHI0125_000000012071	1282	0.5110788402204457	2	2	2	1	1	False	81607	maximal	True	CHI0125_000000012071	1.0		181	12	False	False	1.0	0					non-mobilizable	other	599.0	99.165	96.0	0.000991175713704623	NZ_CABIYV010000001.1	firmicutes	Gemmiger formicilis isolate MGYG-HGUT-00084, whole genome shotgun sequence	False	False
USA0074_01_000000000159	4819	0.5110780905495458	7	4	2	3	3	True	80148	maximal	False	CHI0141_000000005164	0.9512883204814746		0	0	False	False	1.0	0					non-mobilizable	no_good_hit	812.0	79.557	25.0	0.00026856559915181374	NZ_LT629945.1	firmicutes	Angelakisella massiliensis strain Marseille-P3217T, whole genome shotgun sequence	True	True
USA0134_01_000000002491	1640	0.5110778387170611	3	3	3	2	2	False	64838	fragment	False	USA0134_01_000000002491	0.9770408163265306		0	0	False	False	0.9987804889678955	0					non-mobilizable	other	1639.0	95.42399999999999	99.0	0.0007849056603773585	NC_015964.1	g-proteobacteria	Haemophilus parainfluenzae T3T1, complete genome	False	False
DEN0026_000000010770	2742	0.5110767082418253	5	4	1	4	1	True	74188	fragment	False	DEN0026_000000010770	1.0		0	0	False	False	0.9919766783714294	0					non-mobilizable	no_good_hit	29.0	100.0	1.0	0.00020576585315666866	NZ_FNDC01000013.1	firmicutes	Planomicrobium glaciei strain CGMCC 1.6846, whole genome shotgun sequence	True	True
CAN0006_000000017191	2633	0.5110764663734312	4	3	3	3	2	True	95675	fragment	False	USA0089_01_000000002761	0.6400192053775057		0	0	False	False	1.0	0					non-mobilizable	other	2561.0	98.67200000000001	97.0	0.02305363867317706	NZ_LMUA01000013.1	firmicutes	Ruthenibacterium lactatiformans strain 668 contig00013, whole genome shotgun sequence	False	True
MON0081_000000036668	1437	0.511075782680093	2	2	2	2	1	False	9964	maximal	True	MON0081_000000036668	1.0		9	4	False	False	0.9826026558876038	0					non-mobilizable	chromosome	1437.0	99.861	100.0	0.00047553337724400593	CP045651.1	CFB group bacteria	Alistipes sp. dk3624 chromosome, complete genome	False	False
USA0007_01_000000010103	1625	0.5110755622853577	2	2	1	2	2	False	2114	maximal	True	USA0007_01_000000010103	1.0		6	2	False	False	1.0	0					non-mobilizable	no_good_hit	975.0	99.897	60.0	0.008817272439234147	NZ_JAATLI010000018.1	CFB group bacteria	Butyricimonas paravirosa strain DSM 105722 Ga0373284_18, whole genome shotgun sequence	True	False
ISR0774_000000017427	1428	0.5110751514280036	2	2	2	2	2	False	22465	maximal	True	ISR0774_000000017427	1.0		312	10	False	False	1.0	0					non-mobilizable	other	1428.0	99.65	100.0	0.000518233502869895	AP018537.1	firmicutes	Erysipelotrichaceae bacterium GAM147 DNA, complete genome	False	False
ENG0155_000000015033	1315	0.5110746898115928	3	2	2	2	2	False	56727	maximal	True	ENG0155_000000015033	1.0		46	10	False	False	0.980988621711731	0					non-mobilizable	other	1313.0	98.705	99.0	0.006148078725398313	NZ_CYYA01000004.1	firmicutes	Eubacterium ramulus strain 2789STDY5608891, whole genome shotgun sequence	False	False
ISR0076_000000012702	2008	0.5110737752547145	3	3	3	3	3	False	120064	maximal	True	ISR0076_000000012702	1.0		30	6	False	False	1.0	0					non-mobilizable	no_good_hit	346.0	74.566	17.0	0.0023669627690679736	NZ_PVXP01000003.1	firmicutes	Clostridium luticellarii strain DSM 29923 CLLU_contig000003, whole genome shotgun sequence	True	False
ISR0074_000000013243	2228	0.5110733316443841	4	2	0	1	2	True	124583	fragment	False	ISR0074_000000013243	0.9827113485724097		0	0	False	False	1.0	0					non-mobilizable	chromosome	2227.0	99.91	99.0	0.0007822891974858504	CP031837.1	firmicutes	Clostridium sporogenes strain YH-Raf3-2-5 chromosome, complete genome	False	True
ISR0074_000000013664	2160	0.5110733316443841	3	2	0	1	2	True	124585	fragment	False	ISR0074_000000013664	1.0		0	0	False	False	1.0	0					non-mobilizable	other	2196.0	84.06200000000001	100.0	0.11378715845567107	NZ_CYYV01000024.1	firmicutes	Fusicatenibacter saccharivorans strain 2789STDY5608849, whole genome shotgun sequence	False	True
USA0034_01_000000024563	2160	0.5110733316443841	3	2	0	1	2	True	124583	fragment	False	ISR0074_000000013243	0.9788615335780521		0	0	False	False	1.0	0					non-mobilizable	chromosome	2160.0	99.90700000000001	100.0	0.0007587432063665549	CP031837.1	firmicutes	Clostridium sporogenes strain YH-Raf3-2-5 chromosome, complete genome	False	True
USA0069_01_000000028573	2144	0.5110733316443841	3	2	0	1	2	True	124583	fragment	False	ISR0074_000000013243	0.9760864156638438		0	0	False	False	1.0	0					non-mobilizable	chromosome	2144.0	99.90700000000001	100.0	0.0007531202831141858	CP031837.1	firmicutes	Clostridium sporogenes strain YH-Raf3-2-5 chromosome, complete genome	False	True
FIJ0124_000000013911	2008	0.5110733316443841	3	2	0	1	2	True	41245	fragment	False	FIJ0124_000000013911	1.0		0	0	False	False	1.0	0					non-mobilizable	other	1863.0	77.72399999999999	91.0	0.09597199728331852	NZ_CYYV01000024.1	firmicutes	Fusicatenibacter saccharivorans strain 2789STDY5608849, whole genome shotgun sequence	False	True
USA0003_01_000000019889	1938	0.5110733316443841	3	2	0	1	2	True	54560	fragment	False	USA0003_01_000000019889	1.0		0	0	False	False	0.9984520077705383	0					non-mobilizable	other	1938.0	99.948	100.0	0.006253733029848096	NZ_OKQO01000006.1	firmicutes	Neobittarella massiliensis strain Marseille-P4047, whole genome shotgun sequence	False	True
DEN0005_000000020233	1832	0.5110733316443841	2	2	0	1	2	True	118250	fragment	False	DEN0005_000000020233	0.9996842132666875		0	0	False	False	1.0	0					non-mobilizable	other	1832.0	99.945	100.0	0.09565853403688418	NZ_CYYV01000024.1	firmicutes	Fusicatenibacter saccharivorans strain 2789STDY5608849, whole genome shotgun sequence	False	True
ISR0128_000000019554	1819	0.5110733316443841	2	2	0	1	2	True	118250	fragment	False	DEN0005_000000020233	0.9979113555406464		0	0	False	False	1.0	0					non-mobilizable	other	1819.0	99.945	100.0	0.09497936366960974	NZ_CYYV01000024.1	firmicutes	Fusicatenibacter saccharivorans strain 2789STDY5608849, whole genome shotgun sequence	False	True
ISR0077_000000024313	1488	0.5110733316443841	2	2	0	1	2	True	84247	fragment	False	ISR0077_000000024313	0.9941939890710383		0	0	False	False	1.0	0					non-mobilizable	other	1488.0	99.93299999999999	100.0	0.07768664124131446	NZ_CYYV01000024.1	firmicutes	Fusicatenibacter saccharivorans strain 2789STDY5608849, whole genome shotgun sequence	False	True
MON0095_000000021584	1464	0.5110733316443841	2	2	0	1	2	True	84247	fragment	False	ISR0077_000000024313	0.9862231182795699		0	0	False	False	0.9344262480735779	0					non-mobilizable	other	1464.0	99.65799999999999	100.0	0.07643278825557703	NZ_CYYV01000024.1	firmicutes	Fusicatenibacter saccharivorans strain 2789STDY5608849, whole genome shotgun sequence	False	True
USA0019_01_000000021130	1440	0.5110733316443841	2	2	0	1	2	True	1825	fragment	False	USA0019_01_000000021130	1.0		0	0	False	False	1.0	0					non-mobilizable	other	1438.0	76.008	98.0	0.0004944281880513537	AP024085.1	firmicutes	Faecalibacillus intestinalis 14EGH31 DNA, complete genome	False	True
SPA0097_000000007584	4151	0.5110712023417462	4	4	4	4	4	False	87643	fragment	False	SPA0035_000000003891	0.9779239079379991		0	0	False	False	1.0	0					non-mobilizable	chromosome	4152.0	96.821	100.0	0.0013061788500519918	LR699012.1	firmicutes	Anaerostipes hadrus isolate MGYG-HGUT-02528 genome assembly, chromosome: 1	False	False
ISR0075_000000006325	3689	0.511071032553937	4	3	2	2	2	False	125842	maximal	True	ISR0075_000000006325	1.0		0	0	False	False	0.9997289180755615	0					non-mobilizable	no_good_hit	989.0	99.292	77.0	0.00026714117572941305	FP929043.1	firmicutes	Eubacterium rectale M104/1 draft genome	True	False
ENG0008_000000005769	4021	0.5110706221032448	5	3	3	3	1	False	128991	maximal	True	ENG0008_000000005769	1.0	PS1059	0	0	False	True	0.9992539286613464	0					non-mobilizable	no_good_hit	1491.0	99.329	37.0	0.020486220987025853	NZ_CYZK01000015.1	firmicutes	Coprococcus comes strain 2789STDY5834866, whole genome shotgun sequence	True	True
ISR0039_000000005440	5522	0.5110699075728203	7	6	3	5	4	False	69003	fragment	False	ISR0039_000000005440	0.9978931239226202		0	0	False	False	0.9996378421783447	0					non-mobilizable	no_good_hit								True	False
CAN0018_000000025592	1324	0.5110688758801599	2	2	1	1	2	False	92047	fragment	False	CAN0018_000000025592	1.0		0	0	False	False	0.9992446899414062	0					non-mobilizable	no_good_hit	34.0	94.118	3.0	5.801819345058986e-06	CP048687.1	firmicutes	Bacillus paranthracis strain MN1F chromosome, complete genome	True	False
DEN0094_000000011923	2909	0.5110675226360657	5	4	2	4	4	False	68376	maximal	True	DEN0094_000000011923	1.0		25	8	False	False	0.9986249804496765	0					non-mobilizable	no_good_hit	1830.0	96.995	71.0	0.02614949102138854	NZ_QSFS01000020.1	firmicutes	Dorea formicigenerans strain AM42-8 AM42-8.Scaf20, whole genome shotgun sequence	True	False
MAD0105_000000009224	3576	0.5110654910789614	7	6	1	4	6	False	14850	maximal	True	MAD0105_000000009224	1.0		2	1	False	False	1.0	0					non-mobilizable	plasmid	3593.0	95.15700000000001	100.0	0.03406912521115266	CP055750.1	enterobacteria	Escherichia coli strain RHB07-C12 plasmid pRHB07-C12_3, complete sequence	False	True
ENG0127_000000011898	2164	0.5110646570932996	2	2	2	1	2	True	58722	maximal	True	ENG0127_000000011898	1.0		2	2	False	False	0.975970447063446	0					non-mobilizable	no_good_hit	1116.0	78.584	78.0	0.00034962894523763095	NZ_KE150238.1	d-proteobacteria	Bilophila wadsworthia 3_1_6 acCls-supercont2.1, whole genome shotgun sequence	True	True
ENG0102_000000002044	10299	0.5110602372381702	9	7	6	7	5	True	132049	maximal	True	ENG0102_000000002044	1.0		3	3	False	False	0.9977667927742004	0					non-mobilizable	no_good_hit	1098.0	75.319	11.0	0.00036929917751943065	FP929044.1	firmicutes	Eubacterium siraeum 70/3 draft genome	True	True
FIJ0002_000000021635	1712	0.5110577660811109	2	1	1	1	1	False	52345	maximal	True	FIJ0002_000000021635	1.0		6	3	False	False	0.9994158744812012	0					non-mobilizable	no_good_hit	517.0	71.567	29.0	0.0003263206635788735	NZ_UICR01000002.1	firmicutes	Clostridium neonatale strain NEC86, whole genome shotgun sequence	True	False
SPA0066_000000006940	1975	0.511048078057234	2	1	1	1	1	False	6073	maximal	True	SPA0066_000000006940	1.0		480	12	False	False	0.997974693775177	0					non-mobilizable	chromosome	1975.0	99.949	100.0	0.00043187159892911595	CP022412.2	CFB group bacteria	Bacteroides caccae strain ATCC 43185 chromosome, complete genome	False	False
ENG0107_000000016646	1779	0.511048078057234	1	1	1	1	1	False	59997	maximal	True	ENG0107_000000016646	1.0		127	12	False	False	1.0	0					non-mobilizable	chromosome	1779.0	99.831	100.0	0.0002835202499315517	CP040530.1	CFB group bacteria	Bacteroides thetaiotaomicron strain DSM 2079 chromosome, complete genome	False	False
ISR0840_000000009568	1747	0.511048078057234	2	1	1	1	1	False	20793	maximal	True	ISR0840_000000009568	1.0		0	0	False	False	0.9988551735877991	0					non-mobilizable	no_good_hit	747.0	99.598	81.0	0.0007616698334842719	NZ_JH815204.1	CFB group bacteria	Barnesiella intestinihominis YIT 11860 supercont1.2, whole genome shotgun sequence	True	False
ISR0085_000000015360	1671	0.511048078057234	1	1	1	1	1	False	33977	maximal	True	ISR0085_000000015360	1.0		46	10	False	False	0.9916217923164368	0					non-mobilizable	no_good_hit	62.0	83.87100000000001	4.0	0.0002632726079957186	NZ_AGDG01000004.1	CFB group bacteria	Bacteroides faecis MAJ27 contig004, whole genome shotgun sequence	True	False
FIJ0031_000000003423	6266	0.511044978677737	7	4	0	4	2	True	48627	maximal	True	FIJ0031_000000003423	1.0		0	0	False	False	0.997606098651886	0					non-mobilizable	no_good_hit	1527.0	99.869	24.0	0.21837435603892386	CP047384.1	enterobacteria	Escherichia coli strain CAU16175 plasmid pCAU16175_6, complete sequence	True	True
USA0003_01_000000021047	1818	0.5110428142456308	3	3	3	1	1	False	53984	maximal	True	USA0003_01_000000021047	1.0		16	7	False	False	1.0	0					non-mobilizable	no_good_hit	1165.0	96.652	64.0	0.00039179558502923487	NZ_CP030777.1	firmicutes	Faecalibacterium prausnitzii strain APC918/95b chromosome, complete genome	True	False
ISR0180_000000013179	1789	0.5110428142456308	3	3	3	1	1	False	53988	maximal	True	ISR0180_000000013179	1.0		8	4	False	False	0.9988820552825928	0					non-mobilizable	no_good_hit	1203.0	96.758	71.0	0.00040391297425694316	NZ_CP030777.1	firmicutes	Faecalibacterium prausnitzii strain APC918/95b chromosome, complete genome	True	False
MON0037_000000052230	1445	0.5110428142456308	3	3	3	1	1	False	53986	fragment	False	MON0037_000000052230	1.0		0	0	False	False	0.9647058844566345	0					non-mobilizable	no_good_hit	1242.0	97.90700000000001	86.0	0.0004177133342107221	NZ_CP030777.1	firmicutes	Faecalibacterium prausnitzii strain APC918/95b chromosome, complete genome	True	False
ENG0122_000000017009	1709	0.5110401354049553	2	1	1	1	1	False	86329	maximal	True	ENG0122_000000017009	0.968370690692409		291	12	False	False	1.0	0					non-mobilizable	chromosome	1709.0	98.947	100.0	0.00024125551176325434	CP041395.1	CFB group bacteria	Bacteroides ovatus strain 3725 D1 iv chromosome, complete genome	False	False
ISR0785_000000022190	1693	0.5110401354049553	2	1	1	1	1	False	22177	fragment	False	ISR0785_000000022190	1.0		0	0	False	False	0.9988186359405518	0					non-mobilizable	other	1700.0	90.882	100.0	0.0004496033685177199	FP929032.1	CFB group bacteria	Alistipes shahii WAL 8301 draft genome	False	False
ENG0057_000000015374	1663	0.5110401354049553	2	1	1	1	1	False	86329	maximal	False	ENG0122_000000017009	0.7832408724259157		0	0	False	False	0.9951894283294678	0					non-mobilizable	other	1663.0	98.376	100.0	0.010677939967105263	NZ_RCXZ01000009.1	CFB group bacteria	Bacteroides xylanisolvens strain bq_0049 Scaffold_0009, whole genome shotgun sequence	False	False
AST0101_000000004006	2021	0.5110360964494691	4	2	2	1	1	False	108495	maximal	True	AST0101_000000004006	1.0		32	7	False	False	1.0	0					non-mobilizable	other	2021.0	99.555	100.0	0.013106840213343024	NZ_QSCB01000007.1	firmicutes	Erysipelatoclostridium ramosum strain OF04-4AC OF04-4AC.Scaf7, whole genome shotgun sequence	False	False
MON0034_000000004402	4561	0.5110360037246232	5	4	3	3	3	True	128586	maximal	True	MON0034_000000004402	1.0		55	5	False	False	1.0	0					non-mobilizable	chromosome	4270.0	96.13600000000001	94.0	0.0017551966092006566	CP048433.1	actinobacteria	Collinsella aerofaciens ATCC 25986 strain JCM 10188 chromosome, complete genome	False	True
ISR0029_000000018406	2437	0.5110330858618838	4	2	2	2	1	False	104402	maximal	False	ENG0129_000000009789	0.6567802271209086		0	0	False	False	1.0	0					non-mobilizable	other	2437.0	98.68700000000001	100.0	0.0005680900881227878	FP929050.1	firmicutes	Roseburia intestinalis XB6B4 draft genome	False	False
MON0088_000000015318	2075	0.5110318786641422	2	2	2	2	1	False	63696	fragment	False	MON0088_000000015318	1.0		0	0	False	False	0.9807229042053223	0					non-mobilizable	no_good_hit	35.0	100.0	2.0	0.0003417978567263808	NZ_SMLB01000020.1	high GC Gram+	Jiangella aurantiaca strain 8K307 NODE_20_length_99474_cov_67.8016, whole genome shotgun sequence	True	False
CHI0048_000000010707	1804	0.5110318786641422	2	2	2	2	1	False	86906	maximal	True	CHI0048_000000010707	1.0		9	5	False	False	0.9761641025543213	0					non-mobilizable	no_good_hit	188.0	97.34	14.0	2.6413806030286043e-05	CP041395.1	CFB group bacteria	Bacteroides ovatus strain 3725 D1 iv chromosome, complete genome	True	False
ISR0049_000000003767	6870	0.5110276303835166	5	5	5	5	5	False	36011	maximal	True	ISR0049_000000003767	1.0		99	9	False	False	0.9981077313423157	0					non-mobilizable	no_good_hit	2696.0	90.022	75.0	0.0006731841158556865	NC_014933.1	CFB group bacteria	Bacteroides helcogenes P 36-108, complete sequence	True	False
ENG0004_000000016901	1578	0.5110213400404081	2	2	1	2	1	True	67763	fragment	False	ENG0004_000000016901	1.0		0	0	False	False	0.9955639839172363	0					non-mobilizable	no_good_hit	59.0	98.305	4.0	0.0050426012867327424	NZ_CABIWU010000067.1	firmicutes	Catenibacterium mitsuokai isolate MGYG-HGUT-00026, whole genome shotgun sequence	True	True
FIJ0088_000000023519	1279	0.5110197180955287	2	2	2	2	2	True	43616	maximal	True	FIJ0088_000000023519	1.0		3	3	False	False	0.9913995265960693	0					non-mobilizable	no_good_hit	725.0	76.414	56.0	0.010385477688580313	NZ_PUBV01000016.1	CFB group bacteria	Paramuribaculum intestinale strain DSM 100764 seq16, whole genome shotgun sequence	True	True
FIJ0132_000000013387	2358	0.511018687223998	2	2	2	2	2	False	45704	maximal	True	FIJ0132_000000013387	1.0		28	5	False	False	0.9978795647621155	0					non-mobilizable	no_good_hit	106.0	82.075	4.0	0.0035257068528787567	NZ_FQZV01000048.1	firmicutes	Geosporobacter subterraneus DSM 17957, whole genome shotgun sequence	True	False
ISR0383_000000008150	1780	0.5110172470885584	3	3	3	3	3	False	26430	fragment	False	ISR0383_000000008150	1.0		0	0	False	False	1.0	0					non-mobilizable	chromosome	1776.0	99.887	99.0	0.0007650054196862831	NZ_LT996885.1	firmicutes	Dialister massiliensis strain Marseille-P5638 chromosome contig00001	False	False
CHI0182_000000008599	3116	0.5110136441925429	3	3	3	3	3	False	77372	maximal	True	CHI0182_000000008599	1.0		55	9	False	False	0.9987162947654724	0					non-mobilizable	no_good_hit	1555.0	89.26	81.0	0.00044902586574271366	CP034358.1	firmicutes	Clostridium septicum strain VAT12 chromosome, complete genome	True	False
MON0106_000000005404	6573	0.5110122934578553	10	5	2	5	2	True	8671	maximal	True	MON0106_000000005404	1.0		1	1	False	False	0.9981743693351746	0					non-mobilizable	no_good_hit	28.0	100.0	0.0	0.001085951011543257	NZ_BDBA01000194.1	high GC Gram+	Nocardia amamiensis NBRC 102102, whole genome shotgun sequence	True	True
ISR0328_000000015809	1830	0.5110080011686765	3	2	2	1	1	False	119116	maximal	True	ISR0328_000000015809	1.0	PS816	1	1	False	True	1.0	0					non-mobilizable	no_good_hit	1484.0	98.652	81.0	0.006859326000684545	CP021632.1	other sequences	Unidentified plasmid plasmid apr38_000077F, complete sequence	True	True
CHI0061_000000003059	2296	0.5110065557869399	5	4	1	1	2	True	85668	fragment	False	CHI0061_000000003059	1.0		0	0	False	False	1.0	0					non-mobilizable	no_good_hit	440.0	84.773	36.0	0.09462693060691756	HQ622101.1	g-proteobacteria	Haemophilus parasuis strain lung6591 plasmid pHPS1019 tetracycline resistance efflux pump (tetB), replication protein (rep), and hypothetical proteins genes, complete cds	True	True
ISR0389_000000003495	5256	0.5110017135300344	5	5	5	5	5	False	105501	fragment	False	ISR0389_000000003495	1.0		0	0	False	False	0.9990487098693848	0					non-mobilizable	other	5206.0	99.251	100.0	0.007483641665121054	NZ_DS499674.1	CFB group bacteria	Bacteroides stercoris ATCC 43183 Scfld_02_13, whole genome shotgun sequence	False	False
AUS0004_000000006849	3104	0.5109995828975791	5	4	4	4	4	False	102480	fragment	False	AUS0004_000000006849	1.0		0	0	False	False	0.9977448582649231	0					non-mobilizable	no_good_hit	39.0	100.0	1.0	0.0003897715733437272	NZ_WNAF01000009.1	firmicutes	[Ruminococcus] faecis strain BIOML-A1 scaffold9_size97698, whole genome shotgun sequence	True	False
ISR0310_000000004770	3325	0.5109961640581134	4	4	4	2	2	False	43083	maximal	True	ISR0310_000000004770	1.0		53	9	False	False	1.0	0					non-mobilizable	chromosome	3325.0	99.48899999999999	100.0	0.00062486523758508	CP025541.3	enterobacteria	Klebsiella pneumoniae strain 2N3 chromosome, complete genome	False	False
ISR0371_000000012088	1649	0.5109945018810272	2	2	2	1	1	False	23483	fragment	False	ISR0371_000000012088	1.0		0	0	False	False	0.9993935823440552	0					non-mobilizable	other	1649.0	97.635	100.0	0.00031862848054672465	CP013020.1	CFB group bacteria	Bacteroides vulgatus strain mpk genome	False	False
ENG0007_000000009545	2726	0.5109924512428409	3	3	3	2	3	False	78658	maximal	True	ENG0007_000000009545	1.0		122	12	False	False	0.9915627241134644	0					non-mobilizable	other	2726.0	99.963	100.0	0.0008725564816217191	FP929039.1	firmicutes	Coprococcus sp. ART55/1 draft genome	False	False
ISR0372_000000011761	1498	0.5109909293110344	2	2	2	2	2	False	23452	fragment	False	ISR0372_000000011761	1.0		0	0	False	False	1.0	0					non-mobilizable	other	1498.0	96.729	100.0	0.014692459441156552	NZ_JAAITI010000013.1	firmicutes	Blautia luti strain MSK.16.34 NODE_13_length_101889_cov_219.518, whole genome shotgun sequence	False	False
CHI0121_000000002719	2958	0.5109883683168087	3	3	3	3	2	False	81788	maximal	True	CHI0121_000000002719	1.0		3	2	False	False	1.0	0					non-mobilizable	no_good_hit	1481.0	80.756	50.0	0.046613117449876666	NZ_FOGW01000025.1	firmicutes	Lachnobacterium bovis strain S1b, whole genome shotgun sequence	True	False
CAN0015_000000009794	4189	0.5109881403869034	4	4	4	4	4	False	113458	fragment	False	CAN0015_000000009794	1.0		0	0	False	False	0.9980902075767517	0					non-mobilizable	no_good_hit	652.0	71.933	15.0	0.0009203371611534701	NZ_FNVA01000002.1	bacteria	Bryocella elongata strain DSM 22489, whole genome shotgun sequence	True	False
SPA0068_000000001837	7550	0.510986200350082	6	6	5	5	5	False	6009	maximal	True	SPA0068_000000001837	1.0		6	5	False	False	1.0	0					non-mobilizable	other	7467.0	99.79899999999999	99.0	0.17274809690182558	NZ_JAAISM010000039.1	firmicutes	[Clostridium] symbiosum strain MSK.1.9 NODE_39_length_43219_cov_195.426, whole genome shotgun sequence	False	False
ISR0225_000000013507	1569	0.5109813780516209	3	2	1	1	2	True	75860	fragment	False	SPA0139_000000017375	0.9735052045509561		0	0	False	False	0.975780725479126	0					non-mobilizable	other	1569.0	99.363	100.0	0.0035515047462871146	NZ_CABJDZ010000003.1	firmicutes	Blautia obeum isolate MGYG-HGUT-00212, whole genome shotgun sequence	False	True
FIJ0140_000000023036	1479	0.5109800886496096	2	2	2	2	1	False	40359	maximal	True	FIJ0140_000000023036	1.0		678	14	False	False	1.0	0					non-mobilizable	other	1479.0	98.445	100.0	0.006034869952227349	NZ_CYYV01000006.1	firmicutes	Fusicatenibacter saccharivorans strain 2789STDY5608849, whole genome shotgun sequence	False	False
MON0007_000000042107	1534	0.5109772930398658	2	2	2	2	2	False	92359	fragment	False	ETH0004_000000018317	0.9597473005881884		0	0	False	False	1.0	0					non-mobilizable	no_good_hit	720.0	78.333	46.0	0.00016031615161418182	NC_016048.1	firmicutes	Oscillibacter valericigenes Sjm18-20, complete genome	True	False
CAN0009_000000020098	1414	0.5109752897211359	3	3	2	2	2	True	94707	fragment	False	CAN0009_000000020098	0.9687211322279807		0	0	False	False	0.99929279088974	0					non-mobilizable	no_good_hit	1163.0	79.88	81.0	0.000387932079558404	NZ_JH724307.1	CFB group bacteria	Bacteroides salyersiae CL02T12C01 supercont1.1, whole genome shotgun sequence	True	True
SPA0131_000000020182	1384	0.5109752897211359	3	3	2	2	2	True	94707	fragment	False	CAN0009_000000020098	0.9634745170421021		0	0	False	False	1.0	0					non-mobilizable	no_good_hit	1163.0	79.88	83.0	0.000387932079558404	NZ_JH724307.1	CFB group bacteria	Bacteroides salyersiae CL02T12C01 supercont1.1, whole genome shotgun sequence	True	True
SPA0040_000000032376	1332	0.5109752897211359	3	3	2	2	2	True	94707	fragment	False	CAN0009_000000020098	0.7125664949317249		0	0	False	False	1.0	0					non-mobilizable	no_good_hit	1092.0	81.319	81.0	0.0001992686015862148	NZ_LR699004.1	CFB group bacteria	Phocaeicola dorei isolate MGYG-HGUT-02478 chromosome 1	True	True
ENG0109_000000018631	1311	0.5109752897211359	3	3	2	2	2	True	94707	fragment	False	CAN0009_000000020098	0.4817942942942943		0	0	False	False	0.9961861371994019	0					non-mobilizable	no_good_hit	1071.0	81.513	80.0	0.0019088762746772492	NZ_OEST01000003.1	CFB group bacteria	Bacteroides cutis strain Marseille-P4118, whole genome shotgun sequence	True	True
MON0066_000000031387	1184	0.5109751353455583	2	2	2	1	2	False	10615	maximal	True	MON0066_000000031387	1.0		117	13	False	False	1.0	0					non-mobilizable	other	1175.0	94.29799999999999	99.0	0.01129269629957388	NZ_CABKPS010000021.1	firmicutes	Phascolarctobacterium succinatutens isolate MGYG-HGUT-01365, whole genome shotgun sequence	False	False
ISR0269_000000010910	1741	0.51097385041436	3	3	3	3	2	False	26467	fragment	False	ISR0269_000000010910	1.0		0	0	False	False	0.9908098578453064	0					non-mobilizable	chromosome	1748.0	84.382	100.0	0.0004673628515136768	CP040518.1	firmicutes	Blautia sp. SC05B48 chromosome, complete genome	False	False
MAD0026_000000001744	6089	0.5109688752024681	9	9	4	6	9	True	118544	fragment	False	FIJ0004_000000003832	0.5229343920245113		0	0	False	False	1.0	0					non-mobilizable	other	6017.0	92.68700000000001	98.0	0.002079627570872707	NZ_FNWC01000007.1	firmicutes	Coprococcus phoceensis strain Marseille-P3062T, whole genome shotgun sequence	False	True
ETH0002_000000016691	1500	0.5109620357500605	2	2	2	2	2	False	83277	fragment	False	ISR0263_000000008822	0.7028453038539088		0	0	False	False	0.9953333139419556	0					non-mobilizable	other	1500.0	97.4	100.0	0.03427069044352995	NZ_CYZN01000028.1	firmicutes	Blautia wexlerae strain 2789STDY5834863, whole genome shotgun sequence	False	False
CHI0057_000000002935	5397	0.5109619356772782	13	8	2	5	7	False	86006	fragment	False	CHI0057_000000002935	1.0		0	0	False	False	1.0	0					non-mobilizable	other	4287.0	96.454	95.0	0.0012813341660311316	FP929042.1	firmicutes	Eubacterium rectale DSM 17629 draft genome	False	False
ISR0053_000000001222	16587	0.5109608760000905	16	13	6	12	9	False	130501	maximal	True	ISR0053_000000001222	1.0		7	3	False	False	1.0	0					non-mobilizable	no_good_hit	939.0	96.59200000000001	10.0	0.0003216676788796363	NZ_BHGK01000001.1	firmicutes	Mediterraneibacter butyricigenes strain KCTC 15684 Contigs1, whole genome shotgun sequence	True	False
ISR0201_000000021341	1386	0.5109531232400012	3	2	2	2	2	False	75196	fragment	False	DEN0017_000000019088	0.9475458968142684		0	0	False	False	0.9963924884796143	0					non-mobilizable	no_good_hit	334.0	76.048	24.0	0.0026313078075341	NZ_CABJCG010000018.1	firmicutes	Enterocloster lavalensis isolate MGYG-HGUT-00172, whole genome shotgun sequence	True	False
ISR0088_000000014283	1715	0.5109528753405607	3	2	2	2	2	False	34148	maximal	True	ISR0088_000000014283	1.0		68	9	False	False	1.0	0					non-mobilizable	no_good_hit	986.0	91.37899999999999	83.0	0.0003803580323327567	NZ_LN555523.1	firmicutes	Romboutsia ilealis strain CRIB chromosome 1	True	False
ISR0082_000000024406	1371	0.5109528753405607	2	2	2	2	2	False	34147	fragment	False	ISR0082_000000024406	1.0		0	0	False	False	0.9992706179618835	0					non-mobilizable	chromosome	887.0	92.10799999999999	97.0	0.00034239969509384616	NZ_LN555523.1	firmicutes	Romboutsia ilealis strain CRIB chromosome 1	False	False
ISR0284_000000000450	13499	0.5109502129531288	15	11	6	9	9	False	26097	maximal	True	ISR0284_000000000450	1.0		1	1	False	False	1.0	0					non-mobilizable	no_good_hit	7140.0	82.633	72.0	0.09489479867563815	CP027438.1	enterobacteria	Escherichia coli strain 2012C-4221 plasmid unnamed1, complete sequence	True	False
ISR0318_000000000849	5364	0.510949643325689	8	8	4	7	6	True	114229	fragment	False	CHI0087_000000001017	0.672360977456752		0	0	False	False	0.9994407296180725	0					non-mobilizable	plasmid	5365.0	99.90700000000001	100.0	0.03347405760535585	CP054450.1	enterobacteria	Escherichia coli strain SCU-488 plasmid pSCU-488-1, complete sequence	False	True
ENG0208_000000016499	1860	0.5109468006696517	4	3	1	1	3	True	111684	fragment	False	FIJ0053_000000008919	0.2510268951720996		0	0	False	False	0.999462366104126	0					non-mobilizable	other	1766.0	92.186	95.0	0.0015133722706936275	NZ_BHVZ01000001.1	firmicutes	Anaerotignum faecicola strain KCTC 15736 Contigs01, whole genome shotgun sequence	False	True
SPA0090_000000025679	1425	0.5109468006696517	3	3	1	1	3	True	111684	fragment	False	FIJ0053_000000008919	0.19045547226422108		0	0	False	False	0.9985964894294739	0					non-mobilizable	chromosome	1425.0	97.965	100.0	0.0004050437043294735	NZ_LT907978.1	firmicutes	Anaerobutyricum hallii isolate EH1 chromosome I	False	True
CHI0116_000000011236	1401	0.5109468006696517	3	3	1	1	3	True	111684	fragment	False	FIJ0053_000000008919	0.18908995536780931		0	0	False	False	0.9942898154258728	0					non-mobilizable	chromosome	1401.0	98.073	100.0	0.00039821712504302164	NZ_LT907978.1	firmicutes	Anaerobutyricum hallii isolate EH1 chromosome I	False	True
ISR0153_000000005898	4397	0.5109448424702658	6	4	4	4	3	False	30692	maximal	True	ISR0153_000000005898	1.0		15	4	False	False	0.9974982738494873	0					non-mobilizable	no_good_hit	1727.0	77.765	39.0	0.000810451460778365	NZ_RRCM01000001.1	firmicutes	Lachnoanaerobaculum orale strain DSM 24553 DSM24553_1, whole genome shotgun sequence	True	False
SPA0009_000000002484	12065	0.5109440308983031	9	7	2	6	3	True	87197	fragment	False	SPA0009_000000002484	1.0		0	0	False	False	1.0	0					non-mobilizable	no_good_hit	1342.0	69.225	11.0	0.00025416719013235086	CP013020.1	CFB group bacteria	Bacteroides vulgatus strain mpk genome	True	True
ISR0394_000000008614	2205	0.5109439507497504	4	3	3	3	3	False	108464	maximal	False	ISR0144_000000002787	0.953582026282323		0	0	False	False	1.0	0					non-mobilizable	other	2207.0	94.427	100.0	0.0006589497920358047	FP929055.1	firmicutes	Ruminococcus torques L2-14 draft genome	False	False
AST0110_000000008670	2085	0.5109430612465757	3	3	2	3	0	True	106996	maximal	True	AST0110_000000008670	1.0		1	1	False	False	1.0	0					non-mobilizable	no_good_hit	504.0	74.206	31.0	0.00016501418654352735	NZ_LT629945.1	firmicutes	Angelakisella massiliensis strain Marseille-P3217T, whole genome shotgun sequence	True	True
MON0086_000000013055	2374	0.5109396215055779	3	3	3	3	3	False	9745	maximal	True	MON0086_000000013055	1.0		112	10	False	False	0.996208906173706	0					non-mobilizable	other	2374.0	99.74700000000001	100.0	0.25071315372424724	NZ_LMUA01000056.1	firmicutes	Ruthenibacterium lactatiformans strain 668 contig00056, whole genome shotgun sequence	False	False
AST0047_000000002998	6586	0.5109385721754438	6	4	1	4	1	False	115468	fragment	False	AST0047_000000002998	0.9533109551418981		0	0	False	False	0.9990890026092529	0					non-mobilizable	no_good_hit	489.0	80.982	7.0	0.004121750158528852	NZ_LNAM01000164.1	firmicutes	Acetivibrio ethanolgignens strain ACET-33324 ACET-33324.Scaf4, whole genome shotgun sequence	True	False
DEN0079_000000015729	3266	0.5109370774732787	4	2	2	2	2	False	119070	fragment	False	DEN0079_000000015729	1.0		0	0	False	False	0.9932639598846436	0					non-mobilizable	no_good_hit	833.0	83.67299999999999	39.0	0.0002681688419392862	CP048437.1	firmicutes	Faecalibacterium prausnitzii A2-165 strain JCM 31915 chromosome, complete genome	True	False
ENG0031_000000011487	1856	0.510933720423298	2	2	2	1	1	False	65690	maximal	True	ENG0031_000000011487	1.0		75	9	False	False	0.9919180870056152	0					non-mobilizable	plasmid	1831.0	96.23200000000001	98.0	0.0267986798679868	KR066794.1	firmicutes	Enterococcus faecium strain Efm0123 plasmid pJEG050, complete sequence	False	True
ENG0180_000000008609	2013	0.5109310220934672	2	1	1	1	1	False	58094	fragment	False	ENG0135_000000010658	0.9722694649135969		0	0	False	False	1.0	0					non-mobilizable	other	2013.0	99.95	100.0	0.00038968164829914225	NC_009614.1	CFB group bacteria	Bacteroides vulgatus ATCC 8482, complete sequence	False	False
SPA0008_000000017607	1731	0.5109310220934672	2	1	1	1	1	False	26601	fragment	False	MON0073_000000002636	0.9470901794796253		0	0	False	False	1.0	0					non-mobilizable	other	1731.0	99.884	100.0	0.00033506424033673764	NC_009614.1	CFB group bacteria	Bacteroides vulgatus ATCC 8482, complete sequence	False	False
FIJ0096_000000004876	6282	0.5109290988534757	6	6	4	5	5	False	122193	fragment	False	FIJ0096_000000004876	0.9754963735234113		0	0	False	False	0.9979305863380432	0					non-mobilizable	other	6285.0	97.566	100.0	0.10891363936018875	NZ_WNAF01000013.1	firmicutes	[Ruminococcus] faecis strain BIOML-A1 scaffold13_size57642, whole genome shotgun sequence	False	False
FIJ0067_000000005069	6025	0.5109290988534757	6	6	4	5	5	False	122193	fragment	False	FIJ0096_000000004876	0.9667262025613074		0	0	False	False	1.0	0					non-mobilizable	other	5964.0	98.055	99.0	0.10343152562367718	NZ_WNAF01000013.1	firmicutes	[Ruminococcus] faecis strain BIOML-A1 scaffold13_size57642, whole genome shotgun sequence	False	False
MON0072_000000003318	5720	0.5109270423375113	13	12	5	6	11	True	94833	fragment	False	ENG0196_000000001401	0.9516514895555432		0	0	False	False	1.0	0					non-mobilizable	other	5721.0	97.675	100.0	0.0466818025905297	NZ_KE159497.1	CFB group bacteria	Phocaeicola sartorii strain dnLKV3 acPFj-supercont1.13, whole genome shotgun sequence	False	True
ISR0032_000000021119	1589	0.5109263927708946	3	3	3	3	2	False	93153	fragment	False	ISR0032_000000021119	1.0		0	0	False	False	0.9905601143836975	0					non-mobilizable	no_good_hit	563.0	77.798	35.0	0.00014639340595912822	CP015406.2	firmicutes	Flavonifractor plautii strain YL31, complete genome	True	False
AST0028_000000010697	1511	0.5109246938998692	2	2	2	1	1	False	118730	maximal	True	AST0028_000000010697	1.0		27	7	False	False	0.9808074235916138	0					non-mobilizable	no_good_hit	1046.0	85.277	69.0	0.0001612281508057701	LT622246.1	CFB group bacteria	Bacteroides ovatus V975 genome assembly, chromosome: I	True	False
ENG0106_000000005879	3549	0.5109210632194858	2	2	2	2	2	False	60095	maximal	True	ENG0106_000000005879	1.0		3	2	True	True	0.9946463704109192	8					non-mobilizable	no_good_hit	1537.0	75.602	43.0	0.00032186645372229896	AP019724.1	CFB group bacteria	Bacteroides uniformis NBRC 113350 DNA, complete genome	True	True
ISR0014_000000003713	9018	0.510918640286383	11	8	6	6	5	True	38056	maximal	True	ISR0014_000000003713	1.0		1	1	False	False	1.0	0	rep_cluster_133				non-mobilizable	no_good_hit	1563.0	96.993	41.0	0.32225223353417826	JQ004006.1	firmicutes	Veillonella sp. OK1 plasmid pVJL1, complete sequence	True	True
USA0005_01_000000000446	32160	0.5109181999539991	28	17	13	16	11	False	73566	maximal	True	USA0005_01_000000000446	1.0		3	2	False	False	1.0	0					non-mobilizable	no_good_hit	98.0	88.77600000000001	0.0	9.91180557993355e-05	NZ_SNYR01000002.1	a-proteobacteria	Maritalea mobilis strain CGMCC 1.7002 Ga0070545_12, whole genome shotgun sequence	True	False
ISR0343_000000001669	7451	0.5109155227736342	8	8	4	6	4	False	109720	maximal	True	ISR0343_000000001669	1.0		38	5	False	False	1.0	0					non-mobilizable	no_good_hit	993.0	97.18	26.0	0.007038855618312378	NZ_CYZN01000011.1	firmicutes	Blautia wexlerae strain 2789STDY5834863, whole genome shotgun sequence	True	False
ISR0030_000000005264	3686	0.5109139085936946	6	6	3	4	3	False	129175	fragment	False	ISR0030_000000005264	0.9997167941093175		0	0	False	False	1.0	0					non-mobilizable	no_good_hit	405.0	96.79	39.0	0.00012733982997611116	LR699012.1	firmicutes	Anaerostipes hadrus isolate MGYG-HGUT-02528 genome assembly, chromosome: 1	True	False
FIJ0089_000000006215	3704	0.5109107576654328	4	3	3	3	3	False	52533	fragment	False	FIJ0071_000000008812	0.9509131555085929		0	0	False	False	1.0	0					non-mobilizable	no_good_hit	396.0	83.838	13.0	0.0001373333351923294	CP023819.1	firmicutes	Faecalibacterium prausnitzii strain Indica chromosome, complete genome	True	False
CHI0070_000000002132	4469	0.5109095951326478	7	5	5	4	4	False	86836	fragment	False	CHI0049_000000002684	0.3447527954609787		0	0	False	False	0.9986574053764343	0					non-mobilizable	no_good_hit	685.0	92.70100000000001	30.0	0.00024136459922361055	LR699017.1	firmicutes	Faecalibacterium prausnitzii isolate MGYG-HGUT-02545 genome assembly, chromosome: 1	True	False
ISR0121_000000010239	2429	0.510907499612879	4	3	3	3	3	False	102059	fragment	False	ENG0181_000000008153	0.9475865534022064		0	0	False	False	1.0	0					non-mobilizable	no_good_hit	1605.0	94.26799999999999	66.0	0.004474023329632874	NZ_QRWX01000003.1	firmicutes	Solobacterium moorei strain AF18-46 AF18-46.Scaf3, whole genome shotgun sequence	True	False
FIJ0159_000000015984	1585	0.510907499612879	3	3	3	3	3	False	102050	fragment	False	ISR0361_000000005758	0.5063859544698909		0	0	False	False	0.9993690848350525	0					non-mobilizable	other	1585.0	93.75399999999999	100.0	0.004418237502580095	NZ_QRWX01000003.1	firmicutes	Solobacterium moorei strain AF18-46 AF18-46.Scaf3, whole genome shotgun sequence	False	False
USA0069_01_000000038953	1552	0.510907499612879	3	3	3	3	3	False	102050	fragment	False	ISR0361_000000005758	0.40541297182875735		0	0	False	False	0.998711347579956	0					non-mobilizable	other	1552.0	94.845	100.0	0.004326190887943009	NZ_QRWX01000003.1	firmicutes	Solobacterium moorei strain AF18-46 AF18-46.Scaf3, whole genome shotgun sequence	False	False
MAD0094_000000012180	1327	0.5109051521248069	2	2	2	2	2	False	15612	maximal	True	MAD0094_000000012180	1.0		1	1	False	False	1.0	0					non-mobilizable	no_good_hit	1140.0	97.01799999999999	86.0	0.3869209809264305	KU606336.1	bacteria	Uncultured bacterium clone 1-A5_AXCL_Contig_11 genomic sequence	True	False
FIJ0019_000000002310	3144	0.5109049425628267	4	2	2	2	2	False	49882	maximal	True	FIJ0019_000000002310	1.0		33	5	False	False	1.0	0					non-mobilizable	no_good_hit	1038.0	90.27	75.0	0.0002760935773164718	CP042464.1	CFB group bacteria	Prevotella copri strain YF2 chromosome	True	False
CHI0102_000000009085	1106	0.5109024652505899	2	2	2	2	2	False	83271	fragment	False	CHI0102_000000009085	1.0		0	0	False	False	0.9891501069068909	0					non-mobilizable	no_good_hit								True	False
ENG0030_000000014586	1321	0.5108995997387837	2	1	1	1	1	True	65728	fragment	False	ENG0030_000000014586	1.0		0	0	False	False	0.9947009682655334	0					non-mobilizable	other	1323.0	97.884	100.0	0.019074710486036907	NZ_CYZK01000016.1	firmicutes	Coprococcus comes strain 2789STDY5834866, whole genome shotgun sequence	False	True
ISR0284_000000000788	8266	0.5108972429768047	4	4	4	2	3	False	62798	fragment	False	ISR0284_000000000788	1.0		0	0	False	False	0.9987902045249939	0					non-mobilizable	no_good_hit	2738.0	80.058	33.0	0.0008668713188013012	NZ_CP014223.1	firmicutes	Anaerotignum propionicum DSM 1682 strain X2 chromosome, complete genome	True	False
ENG0007_000000003356	7478	0.5108915344056982	6	6	6	6	6	False	67550	fragment	False	ENG0007_000000003356	1.0		0	0	False	False	1.0	0					non-mobilizable	chromosome	6155.0	97.87200000000001	94.0	0.0011030422623020152	CP046427.1	CFB group bacteria	Phocaeicola dorei strain JR04 chromosome, complete genome	False	False
ENG0070_000000021226	1239	0.5108909034661301	2	1	1	1	1	False	62314	maximal	True	ENG0070_000000021226	1.0		11	5	False	False	0.9701371788978577	0					non-mobilizable	no_good_hit								True	False
MAD0112_000000011634	2425	0.5108903278130611	3	3	2	3	1	False	102356	maximal	True	MAD0112_000000011634	1.0		1	1	False	False	1.0	0					non-mobilizable	no_good_hit	318.0	97.79899999999999	13.0	0.0033744943581009157	NZ_CYYA01000013.1	firmicutes	Eubacterium ramulus strain 2789STDY5608891, whole genome shotgun sequence	True	False
FIJ0032_000000016897	2114	0.5108894555846221	3	3	3	3	2	False	76886	fragment	False	DEN0001_000000020439	0.9884215500945179		0	0	False	False	0.9895932078361511	0					non-mobilizable	no_good_hit								True	False
SPA0055_000000005729	5336	0.5108890061760175	4	3	2	3	2	False	117899	maximal	True	SPA0055_000000005729	1.0		2	1	False	False	1.0	0					non-mobilizable	other	3067.0	99.185	94.0	0.0009843366546936742	FP929061.1	firmicutes	Anaerostipes hadrus draft genome	False	False
ISR0331_000000004882	4311	0.5108890061760175	3	3	2	3	2	False	117901	fragment	False	ISR0331_000000004882	1.0		0	0	False	False	1.0	0					non-mobilizable	other	3130.0	99.936	99.0	0.0010045627503380648	FP929061.1	firmicutes	Anaerostipes hadrus draft genome	False	False
ENG0094_000000009659	1796	0.5108887862188085	3	3	3	3	2	False	93149	fragment	False	ENG0094_000000009659	1.0		0	0	False	False	1.0	0					non-mobilizable	no_good_hit	557.0	75.22399999999999	31.0	0.00024199657697595466	NZ_LN869529.1	firmicutes	Intestinimonas massiliensis strain GD2, whole genome shotgun sequence	True	False
ENG0097_000000014834	2116	0.5108823679961393	4	3	2	3	2	False	60772	maximal	True	ENG0097_000000014834	1.0		15	6	False	False	0.9938563108444214	0					non-mobilizable	no_good_hit								True	False
ISR0371_000000004244	3703	0.5108812288045903	4	4	4	3	4	False	115988	backbone	False	ENG0038_000000005492	0.9048929235841693	PS760	0	0	False	True	1.0	0					non-mobilizable	no_good_hit	1053.0	90.40799999999999	28.0	0.00023779076765466356	LR215981.1	firmicutes	Ruthenibacterium lactatiformans isolate Ruthenibacterium lactatiformans 82B1 genome assembly, chromosome: 1	True	True
CHI0051_000000014865	1273	0.5108803692464665	2	2	2	2	1	False	86564	maximal	True	CHI0051_000000014865	1.0		301	12	False	False	0.9677926301956177	0					non-mobilizable	other	1276.0	81.975	100.0	0.013950121734552873	NZ_NFHM01000012.1	firmicutes	Anaerotignum lactatifermentans strain An75 An75_contig_12, whole genome shotgun sequence	False	False
DEN0061_000000005082	6480	0.5108777275776891	6	6	6	6	5	False	71958	fragment	False	DEN0061_000000005082	1.0		0	0	False	False	0.9998456835746765	0					non-mobilizable	no_good_hit	2260.0	92.345	75.0	0.0008932461090686641	NZ_CP009240.1	firmicutes	Megasphaera elsdenii 14-14 chromosome, complete genome	True	False
FIJ0041_000000011770	3062	0.5108753692521342	3	2	2	1	2	False	47405	fragment	False	FIJ0041_000000011770	0.986096300133045		0	0	False	False	1.0	0					non-mobilizable	other	2883.0	78.35600000000001	92.0	0.00906116765067768	NZ_VZBY01000050.1	CFB group bacteria	Prevotella copri strain BVe41210 NODE_1_length_314529_cov_24.2727_ID_1, whole genome shotgun sequence	False	False
MON0036_000000008279	2576	0.5108753692521342	2	2	2	1	2	False	47405	fragment	False	FIJ0041_000000011770	0.6317449194113525		0	0	False	False	1.0	0					non-mobilizable	other	2488.0	79.542	96.0	0.007849832606850243	NZ_VZBY01000050.1	CFB group bacteria	Prevotella copri strain BVe41210 NODE_1_length_314529_cov_24.2727_ID_1, whole genome shotgun sequence	False	False
ENG0201_000000000966	11098	0.5108753686003357	11	6	2	6	2	True	54177	maximal	True	ENG0201_000000000966	1.0		2	1	True	True	1.0	16					non-mobilizable	no_good_hit	28.0	100.0	0.0	2.029733338144553e-05	NZ_CP011280.1	fusobacteria	Sneathia amnii strain SN35 chromosome, complete genome	True	True
ETH0004_000000013775	2034	0.5108724571322171	2	2	2	1	1	False	52900	maximal	True	ETH0004_000000013775	1.0		3	2	False	False	1.0	0					non-mobilizable	no_good_hit	131.0	80.153	6.0	4.532862010118906e-05	CP060490.1	firmicutes	Oscillibacter sp. NSJ-62 chromosome	True	False
SPA0020_000000020346	1652	0.5108715269231028	4	3	2	2	1	False	7718	maximal	True	SPA0020_000000020346	1.0		0	0	False	False	0.9776028990745544	0					non-mobilizable	no_good_hit	123.0	82.11399999999999	7.0	3.699239684958194e-05	CP030280.1	firmicutes	Blautia sp. N6H1-15 strain KCTC 15426 chromosome, complete genome	True	False
DEN0035_000000008150	3775	0.5108636923170152	3	2	2	2	2	False	73494	fragment	False	DEN0035_000000008150	1.0		0	0	False	False	1.0	0					non-mobilizable	no_good_hit	1580.0	73.92399999999999	41.0	0.0023411672777544027	NZ_JH414505.1	firmicutes	Oribacterium asaccharolyticum ACB7 supercont1.2, whole genome shotgun sequence	True	False
MON0094_000000019479	1909	0.5108631898000149	3	2	2	2	2	False	12394	fragment	False	MON0094_000000019479	0.9770690564048498		0	0	False	False	0.9937139749526978	0					non-mobilizable	no_good_hit								True	False
ISR0286_000000014468	1420	0.5108597933790556	1	1	1	1	1	False	26018	maximal	True	ISR0286_000000014468	1.0		3	2	False	False	0.9936619997024536	0					non-mobilizable	no_good_hit	50.0	92.0	4.0	1.3248904464312994e-05	FP929043.1	firmicutes	Eubacterium rectale M104/1 draft genome	True	False
MON0010_000000008280	2923	0.5108593647589192	6	3	2	2	2	True	13748	fragment	False	MON0010_000000008280	1.0		0	0	False	False	1.0	0					non-mobilizable	no_good_hit	761.0	75.69	26.0	0.08101101749837979	NZ_LN866271.1	firmicutes	Clostridium phoceensis strain GD3, whole genome shotgun sequence	True	True
MON0089_000000006977	3256	0.5108593247522102	4	4	4	4	4	False	9613	maximal	True	MON0089_000000006977	1.0		12	5	False	False	1.0	0					non-mobilizable	no_good_hit	227.0	73.568	7.0	4.745241216428502e-05	NC_011146.1	d-proteobacteria	Geobacter bemidjiensis Bem, complete sequence	True	False
ENG0095_000000015742	1764	0.5108582331694312	3	2	1	1	1	False	60945	fragment	False	ENG0095_000000015742	1.0		0	0	False	False	0.9988662004470825	0					non-mobilizable	plasmid	1745.0	99.943	99.0	0.008174323063871274	CP034040.1	enterobacteria	Klebsiella pneumoniae subsp. pneumoniae strain CRK0298 plasmid p1, complete sequence	False	True
MON0054_000000021062	2210	0.5108538648569311	2	2	2	2	2	False	87355	fragment	False	MON0053_000000017473	0.9865028814073401		0	0	False	False	1.0	0					non-mobilizable	no_good_hit	1494.0	97.256	76.0	0.0002706870737766413	CP046425.1	CFB group bacteria	Phocaeicola dorei strain JR02 chromosome, complete genome	True	False
MON0053_000000017473	2210	0.5108538648569311	2	2	2	2	2	False	87355	fragment	False	MON0053_000000017473	0.9865028814073401		0	0	False	False	1.0	0					non-mobilizable	no_good_hit	1494.0	97.256	76.0	0.0002706870737766413	CP046425.1	CFB group bacteria	Phocaeicola dorei strain JR02 chromosome, complete genome	True	False
AUS0014_000000006450	5005	0.5108536844595108	6	6	3	3	4	True	100944	fragment	False	AUS0014_000000006450	1.0		0	0	False	False	1.0	0					non-mobilizable	other	5007.0	99.84	100.0	0.04961200360742495	AY345595.2	CFB group bacteria	Bacteroides uniformis strain WH207 transposon CTnBST, complete sequence	False	True
SPA0137_000000007839	4648	0.5108514788271916	5	5	5	5	3	False	103702	maximal	True	SPA0137_000000007839	1.0		159	6	False	False	0.9997848272323608	0					non-mobilizable	no_good_hit	661.0	84.266	30.0	0.00018744648957382234	NZ_LT907978.1	firmicutes	Anaerobutyricum hallii isolate EH1 chromosome I	True	False
AST0102_000000025829	1214	0.5108506192795995	3	3	3	2	0	True	108084	fragment	False	AST0102_000000025829	1.0		0	0	False	False	1.0	0					non-mobilizable	other	1224.0	79.003	100.0	0.028406693854591478	NZ_LR130823.1	firmicutes	Intestinimonas timonensis strain GD4, whole genome shotgun sequence	False	True
FIJ0017_000000021377	1386	0.5108495964553365	2	2	2	2	2	False	50102	fragment	False	FIJ0017_000000021377	1.0		0	0	False	False	0.9927849769592285	0					non-mobilizable	no_good_hit	42.0	92.85700000000001	3.0	5.897806929982121e-06	CP050831.1	CFB group bacteria	Bacteroides sp. CBA7301 chromosome, complete genome	True	False
CHI0069_000000000528	11535	0.510846285036032	12	8	5	6	4	False	85081	maximal	True	CHI0069_000000000528	1.0		3	3	False	False	1.0	0					non-mobilizable	no_good_hit	518.0	85.521	7.0	0.00020455272524882293	NZ_CP048627.1	firmicutes	Megamonas funiformis strain JCM 14723 chromosome, complete genome	True	False
MAD0001_000000007621	3363	0.5108451088864102	3	2	2	2	2	False	71039	fragment	False	MAD0001_000000007621	1.0		0	0	False	False	0.9979185461997986	0					non-mobilizable	no_good_hit	68.0	88.235	2.0	3.4060413005384086e-05	CP009302.1	actinobacteria	Coriobacteriaceae bacterium 68-1-3, complete genome	True	False
SPA0149_000000034709	1169	0.5108449802207604	2	2	1	2	0	True	3276	maximal	True	SPA0149_000000034709	1.0		2	2	False	False	0.9974337220191956	0					non-mobilizable	no_good_hit	33.0	100.0	3.0	0.00011569805699575533	NZ_CZAF01000009.1	CFB group bacteria	Bacteroides uniformis strain 2789STDY5834847, whole genome shotgun sequence	True	True
ENG0187_000000019623	1548	0.510842463346737	1	1	1	1	1	False	54968	maximal	True	ENG0187_000000019623	1.0		10	7	False	False	0.9948320388793945	0					non-mobilizable	chromosome	1538.0	93.758	99.0	0.00029468988398312514	LR215978.1	CFB group bacteria	Parabacteroides distasonis ATCC 8503 isolate Parabacteroides distasonis 82G9 genome assembly, chromosome: 1	False	False
SPA0147_000000000040	3998	0.510841847002976	3	3	1	0	3	True	3330	fragment	False	SPA0147_000000000040	1.0		0	0	False	False	1.0	0					non-mobilizable	plasmid	3998.0	99.975	100.0	0.07834643354176059	NZ_CP032820.1	CFB group bacteria	Butyricimonas faecalis strain H184 plasmid unnamed, complete sequence	False	True
ISR0036_000000000765	10087	0.5108389672927007	9	9	9	7	6	False	86692	maximal	True	ISR0036_000000000765	1.0		35	8	False	False	0.9975215792655945	0					non-mobilizable	no_good_hit	5739.0	98.60600000000001	57.0	0.10386342240567746	NZ_QRUU01000017.1	CFB group bacteria	Phocaeicola coprocola strain AF24-2 AF24-2.Scaf17, whole genome shotgun sequence	True	False
FIJ0094_000000009850	2053	0.5108385702957723	2	2	2	2	2	False	43186	fragment	False	MON0013_000000025242	0.9615857071020393		0	0	False	False	0.9995129108428955	0					non-mobilizable	chromosome	2053.0	98.39299999999999	100.0	0.0005499017037305417	CP040518.1	firmicutes	Blautia sp. SC05B48 chromosome, complete genome	False	False
MAD0102_000000005987	2921	0.5108345478924285	3	3	3	3	3	False	130049	fragment	False	ENG0005_000000004373	0.47704727649689793		0	0	False	False	1.0	0					non-mobilizable	other	2942.0	92.25	99.0	0.0008848766185730152	FP929045.1	firmicutes	Faecalibacterium prausnitzii L2/6 draft genome	False	False
ISR0198_000000022143	1498	0.5108335307201691	4	2	2	1	1	False	28861	maximal	True	ISR0198_000000022143	1.0		1	1	False	False	0.9839786291122437	0					non-mobilizable	no_good_hit	680.0	92.206	45.0	0.0001927496604880796	FP929038.1	firmicutes	Coprococcus catus GD/7 draft genome	True	False
USA0134_01_000000000316	32629	0.5108331325808445	42	10	6	5	9	True	14181	maximal	True	USA0134_01_000000000316	1.0		1	1	False	False	0.9993563890457153	0					non-mobilizable	no_good_hit	13758.0	98.459	86.0	0.0037105044074238207	FP929043.1	firmicutes	Eubacterium rectale M104/1 draft genome	True	True
FIJ0102_000000013307	2375	0.5108316185787221	4	3	2	1	3	False	42630	maximal	True	FIJ0102_000000013307	1.0		129	13	False	False	1.0	0					non-mobilizable	no_good_hit	296.0	97.29700000000001	12.0	4.625725494082364e-05	NZ_KB851182.1	firmicutes	[Clostridium] bolteae 90A9 acBQZ-supercont-complete, whole genome shotgun sequence	True	False
DEN0071_000000003399	9386	0.5108314906866928	8	4	2	3	2	True	71933	maximal	True	DEN0071_000000003399	1.0		9	4	False	False	1.0	0					non-mobilizable	no_good_hit	31.0	100.0	0.0	1.2707659033175885e-05	CP046457.1	firmicutes	Candidatus Syntrophocurvum alkaliphilum isolate B(2M) chromosome, complete genome	True	True
FIJ0009_000000011096	3325	0.5108293895963244	7	6	5	5	4	False	51286	maximal	True	FIJ0009_000000011096	1.0		4	1	False	False	0.9984962344169617	0					non-mobilizable	no_good_hit	289.0	76.471	9.0	4.381152954015357e-05	NZ_CP045295.1	firmicutes	Paenibacillus cellulositrophicus strain KACC 16577 chromosome, complete genome	True	False
AST0026_000000009144	3288	0.5108288414254196	4	4	4	4	3	False	119503	fragment	False	AST0026_000000009144	1.0		0	0	False	False	1.0	0					non-mobilizable	other	1418.0	85.96600000000001	94.0	0.002554384395164709	NZ_CABJDZ010000002.1	firmicutes	Blautia obeum isolate MGYG-HGUT-00212, whole genome shotgun sequence	False	False
SPA0153_000000007135	2530	0.5108284619719112	4	3	2	2	1	False	3226	maximal	True	SPA0153_000000007135	1.0		1208	14	False	False	1.0	0					non-mobilizable	chromosome	2525.0	99.089	100.0	0.0008906494860239664	LR699017.1	firmicutes	Faecalibacterium prausnitzii isolate MGYG-HGUT-02545 genome assembly, chromosome: 1	False	False
MON0103_000000049695	1197	0.51082710385258	1	1	1	1	1	False	8843	maximal	False	SPA0040_000000034881	0.9678714859437751		0	0	False	False	1.0	0					non-mobilizable	no_good_hit								True	False
CAN0015_000000009423	4377	0.5108229771261522	4	4	4	3	4	False	125463	fragment	False	CAN0015_000000009423	1.0		0	0	False	False	1.0	0					non-mobilizable	chromosome	2031.0	87.93700000000001	95.0	0.0005648594241062428	NZ_CP034413.1	firmicutes	Dysosmobacter welbionis strain J115 chromosome, complete genome	False	False
ENG0116_000000001568	10927	0.5108200446205241	15	13	5	8	10	True	129082	maximal	True	ENG0116_000000001568	0.988903213923934		16	6	False	False	1.0	0					non-mobilizable	no_good_hit	8478.0	92.522	78.0	0.002246953950464444	FP929032.1	CFB group bacteria	Alistipes shahii WAL 8301 draft genome	True	True
ENG0036_000000009429	2519	0.51081554463326	4	4	1	3	4	True	65312	fragment	False	ISR0056_000000007748	0.7966418838929409		0	0	False	False	0.9988090395927429	0					non-mobilizable	plasmid	2519.0	100.0	100.0	0.017440451041370854	CP054829.1	enterobacteria	Escherichia coli strain SCU-397 plasmid pSCU-397-1	False	True
MON0024_000000005319	6743	0.5108154970059965	10	8	5	5	7	False	52008	maximal	True	MON0024_000000005319	1.0	PS211	14	3	False	True	0.99807208776474	0					non-mobilizable	no_good_hit	4662.0	97.619	70.0	0.00892497882760497	NZ_CYYU01000001.1	firmicutes	Mitsuokella jalaludinii strain 2789STDY5608828, whole genome shotgun sequence	True	True
SPA0086_000000006449	2198	0.5108148686536182	4	2	1	2	2	False	5516	fragment	False	SPA0086_000000006449	1.0		0	0	False	False	1.0	0	IncFIC				non-mobilizable	plasmid	1169.0	96.664	100.0	0.004078035268359903	CP042245.1	enterobacteria	Escherichia coli strain PU-1 plasmid pColV-PU1, complete sequence	False	True
MON0019_000000009146	6199	0.5108148175423611	7	7	7	6	6	False	107849	fragment	False	MON0069_000000005993	0.9779252855819698		0	0	False	False	1.0	0					non-mobilizable	no_good_hit	959.0	77.268	27.0	0.006711361324795507	NZ_AAXG02000013.1	firmicutes	Pseudoflavonifractor capillosus ATCC 29799 B_capillosus-2.0.1_Cont162, whole genome shotgun sequence	True	False
CHI0019_000000006706	1274	0.510812150374803	2	2	2	2	1	True	89406	fragment	False	CHI0019_000000006706	1.0		0	0	False	False	0.9952903985977173	0					non-mobilizable	no_good_hit								True	True
ISR0212_000000008734	3861	0.5108099953992751	4	4	3	4	3	False	80190	maximal	True	ISR0212_000000008734	1.0		14	6	False	False	1.0	0					non-mobilizable	no_good_hit	982.0	73.218	25.0	0.012871696954321499	NZ_AAXG02000042.1	firmicutes	Pseudoflavonifractor capillosus ATCC 29799 B_capillosus-2.0.1_Cont334, whole genome shotgun sequence	True	False
FIJ0122_000000011847	1349	0.5108087491854775	2	2	2	2	1	False	41415	maximal	True	FIJ0122_000000011847	1.0		12	1	False	False	1.0	0					non-mobilizable	no_good_hit	779.0	76.38	57.0	0.00025737277618542086	NZ_CP040882.1	b-proteobacteria	Sutterella faecalis strain KGMB03119 chromosome, complete genome	True	False
TAN0020_000000005266	1415	0.5108068373565477	2	2	2	2	2	False	2860	maximal	True	TAN0020_000000005266	1.0		8	2	False	False	1.0	0					non-mobilizable	no_good_hit	44.0	95.455	3.0	0.0006556477189558429	NZ_FQXC01000009.1	a-proteobacteria	Marivita hallyeonensis strain DSM 29431, whole genome shotgun sequence	True	False
USA0086_01_000000008420	2062	0.5108042430939871	4	3	3	2	3	False	91052	fragment	False	USA0086_01_000000008420	1.0		0	0	False	False	0.9922405481338501	0					non-mobilizable	other	2060.0	97.476	99.0	0.02237800239104445	NZ_CABIYV010000011.1	firmicutes	Gemmiger formicilis isolate MGYG-HGUT-00084, whole genome shotgun sequence	False	False
ENG0046_000000014992	1263	0.5108027814594157	2	2	2	2	2	False	78014	fragment	False	CHI0169_000000012056	0.9696387394312068		0	0	False	False	0.9398258328437805	0					non-mobilizable	no_good_hit	104.0	86.538	11.0	2.363216123991926e-05	CP014517.1	b-proteobacteria	Variovorax sp. PAMC 28711, complete genome	True	False
ISR0171_000000004948	4775	0.5108020203937729	5	3	2	2	1	False	30014	fragment	False	ISR0171_000000004948	1.0		0	0	False	False	0.9922513365745544	0					non-mobilizable	other	4758.0	98.529	99.0	0.011993848015732944	NZ_QSOD01000001.1	firmicutes	Ruminococcus bromii strain TM10-21 TM10-21.Scaf1, whole genome shotgun sequence	False	False
FIJ0154_000000024610	1608	0.5107970889490892	1	1	1	1	1	False	39579	fragment	False	FIJ0154_000000024610	1.0		0	0	False	False	1.0	0					non-mobilizable	chromosome	1610.0	92.73299999999999	100.0	0.00042867862680924653	CP042464.1	CFB group bacteria	Prevotella copri strain YF2 chromosome	False	False
ISR0137_000000008431	3192	0.5107938121467281	4	4	3	4	4	True	31379	maximal	True	ISR0137_000000008431	1.0		2	2	False	False	1.0	0		MOBV			mobilizable	chromosome	2108.0	85.057	99.0	0.0004871735396368254	CP013196.1	firmicutes	Clostridioides difficile strain Z31 chromosome, complete genome	False	True
CAN0022_000000028304	1184	0.5107852045246306	2	1	1	1	1	False	91182	maximal	True	CAN0022_000000028304	1.0		65	7	False	False	0.9712837934494019	0					non-mobilizable	chromosome	1188.0	89.478	100.0	0.0016258419538689678	NZ_HF545617.1	firmicutes	Ruminococcus bicirculans strain 80/3 chromosome II	False	False
CHI0077_000000003545	3891	0.5107761440180763	4	4	4	4	4	False	84546	maximal	True	CHI0077_000000003545	1.0		111	8	False	False	0.9940889477729797	0					non-mobilizable	other	3890.0	98.895	99.0	0.018114068795267706	NZ_QRST01000002.1	firmicutes	Megamonas rupellensis strain AF29-2 AF29-2.Scaf2, whole genome shotgun sequence	False	False
MAD0015_000000012805	1629	0.5107750749482399	4	2	1	2	2	False	19423	maximal	True	MAD0015_000000012805	1.0		3	1	False	False	1.0	0					non-mobilizable	no_good_hit	953.0	90.031	58.0	0.4118666089216111	NZ_QRYH01000058.1	firmicutes	Holdemanella biformis strain AF15-5 AF15-5.Scaf58, whole genome shotgun sequence	True	False
FIJ0129_000000010245	2072	0.510771724228419	2	1	1	1	1	False	64584	maximal	True	FIJ0129_000000010245	1.0		177	11	False	False	0.989382266998291	0					non-mobilizable	no_good_hit	1828.0	99.344	88.0	0.0003644461795222761	CP043529.1	CFB group bacteria	Phocaeicola vulgatus strain VIC01 chromosome, complete genome	True	False
ISR0081_000000012931	1834	0.510771724228419	2	1	1	1	1	False	34233	maximal	True	ISR0081_000000012931	1.0		148	9	False	False	0.9912759065628052	0					non-mobilizable	no_good_hit	30.0	100.0	2.0	2.797907165440251e-05	NZ_FOCL01000002.1	CFB group bacteria	Mucilaginibacter gossypiicola strain Gh-48, whole genome shotgun sequence	True	False
FIJ0061_000000022143	1296	0.5107713241001205	1	1	1	1	1	True	45774	maximal	True	FIJ0061_000000022143	1.0		3	2	False	False	1.0	0					non-mobilizable	no_good_hit	410.0	70.732	31.0	0.0005364135155118399	NZ_LT727811.1	firmicutes	Oceanobacillus sojae strain SK-2, whole genome shotgun sequence	True	True
MON0104_000000034871	1319	0.5107711457791168	1	1	1	1	1	False	8783	fragment	False	MON0104_000000034871	1.0		0	0	False	False	1.0	0					non-mobilizable	no_good_hit	37.0	94.595	3.0	0.00014764385022351638	NZ_ATAE01000003.1	firmicutes	Bacillus marmarensis DSM 21297 Contig11, whole genome shotgun sequence	True	False
MAD0011_000000011959	1177	0.5107703222347261	1	1	1	1	1	False	19706	maximal	True	MAD0011_000000011959	1.0		5	2	False	False	0.9770603179931641	0					non-mobilizable	no_good_hit	638.0	75.705	54.0	0.00013078709658224184	NZ_CP015401.2	CFB group bacteria	Bacteroides caecimuris strain I48 chromosome, complete genome	True	False
FIJ0069_000000008011	2928	0.5107684421303893	4	4	4	4	3	False	44997	maximal	True	FIJ0069_000000008011	1.0		14	2	False	False	0.9866803288459778	0					non-mobilizable	no_good_hit	613.0	74.225	21.0	0.008645368143822283	NZ_AUME01000011.1	CFB group bacteria	Prevotella corporis DSM 18810 = JCM 8529 strain DSM 18810 H515DRAFT_scaffold00009.9_C, whole genome shotgun sequence	True	False
ISR0101_000000009236	2604	0.5107659267343254	7	5	5	3	3	False	33141	maximal	True	ISR0101_000000009236	1.0		1	1	False	False	0.9857910871505737	0					non-mobilizable	no_good_hit	360.0	98.611	14.0	0.0011105027576969596	NZ_LT629849.1	firmicutes	Romboutsia timonensis strain Marseille-P326, whole genome shotgun sequence	True	False
ENG0195_000000004057	5320	0.5107613307880617	3	3	3	3	3	False	122833	maximal	True	ENG0195_000000004057	1.0		39	4	False	False	1.0	0					non-mobilizable	no_good_hit	1868.0	86.242	58.0	0.0005293443355036167	NZ_LT907978.1	firmicutes	Anaerobutyricum hallii isolate EH1 chromosome I	True	False
USA0069_01_000000024745	2484	0.5107603137633012	4	2	1	1	2	False	95914	fragment	False	SPA0077_000000008270	0.26133804495364704		0	0	False	False	1.0	0					non-mobilizable	no_good_hit	725.0	74.069	29.0	0.00019909896532853706	NZ_CP034413.1	firmicutes	Dysosmobacter welbionis strain J115 chromosome, complete genome	True	False
MAD0002_000000040417	1156	0.5107583763188296	2	2	2	2	1	False	20117	fragment	False	MAD0002_000000040417	1.0		0	0	False	False	0.9896193742752075	0					non-mobilizable	no_good_hit	344.0	76.744	30.0	0.00028547413821971294	NZ_LR130816.1	firmicutes	Intestinimonas timonensis strain GD4, whole genome shotgun sequence	True	False
ISR0007_000000016171	1104	0.5107583192061304	2	1	1	1	1	False	38419	fragment	False	ISR0007_000000016171	1.0		0	0	False	False	0.9981883764266968	0					non-mobilizable	other	1104.0	97.554	100.0	0.003922251934456077	NZ_DS499662.1	CFB group bacteria	Bacteroides stercoris ATCC 43183 Scfld_02_1, whole genome shotgun sequence	False	False
ISR0323_000000009932	2089	0.5107580208961735	2	1	1	1	1	False	24980	maximal	True	ISR0323_000000009932	1.0		310	11	False	False	0.9990426301956177	0					non-mobilizable	other	2089.0	98.277	100.0	0.0004409823854148033	AP019724.1	CFB group bacteria	Bacteroides uniformis NBRC 113350 DNA, complete genome	False	False
ISR0024_000000024698	1124	0.5107578156692704	1	1	1	1	1	False	37402	maximal	True	ISR0024_000000024698	1.0		5	3	False	False	0.9946619272232056	0					non-mobilizable	no_good_hit								True	False
ISR0039_000000018013	2035	0.5107555343595884	3	2	2	2	2	False	102777	fragment	False	SPA0019_000000012543	0.6917359407834387		0	0	False	False	1.0	0					non-mobilizable	other	2035.0	98.28	100.0	0.00593884218855386	NZ_WKRD01000003.1	firmicutes	Lachnospira eligens strain BIOML-A1 scaffold3_size342734, whole genome shotgun sequence	False	False
ISR0246_000000007488	2719	0.5107538713723748	3	3	3	2	3	False	70892	fragment	False	ISR0246_000000007488	0.9518716577540107		0	0	False	False	1.0	0					non-mobilizable	no_good_hit	1103.0	74.252	40.0	0.003952124901650103	NZ_NHOC01000001.1	firmicutes	Butyricicoccus porcorum strain BB10 BB10_c1, whole genome shotgun sequence	True	False
MON0086_000000001196	15988	0.5107537973298648	16	14	6	8	13	False	9754	maximal	True	MON0086_000000001196	1.0		15	7	False	False	0.9998123645782471	0					non-mobilizable	other	15890.0	99.93700000000001	99.0	0.06518661967496954	NZ_CABIYV010000005.1	firmicutes	Gemmiger formicilis isolate MGYG-HGUT-00084, whole genome shotgun sequence	False	False
ISR0087_000000022882	1608	0.5107535589155515	3	2	2	2	1	False	33830	maximal	True	ISR0087_000000022882	1.0		5	4	False	False	0.9881840944290161	0					non-mobilizable	no_good_hit	813.0	76.26100000000001	56.0	0.0002381128229368233	CP040121.1	CFB group bacteria	Duncaniella sp. B8 chromosome, complete genome	True	False
MON0089_000000015756	1722	0.5107510710005359	3	3	3	2	2	False	9602	fragment	False	MON0089_000000015756	1.0		0	0	False	False	0.9721254110336304	0					non-mobilizable	no_good_hit	563.0	78.33	33.0	0.008746219325870724	NZ_CZBD01000024.1	firmicutes	Flavonifractor plautii strain 2789STDY5834932, whole genome shotgun sequence	True	False
ISR0220_000000004514	2160	0.510749222153345	4	4	1	3	4	True	65312	fragment	False	ISR0056_000000007748	0.5360076851079477		0	0	False	False	0.9731481671333313	0					non-mobilizable	plasmid	2160.0	100.0	100.0	0.016654838311528017	CP054233.1	enterobacteria	Escherichia coli strain EcPF7 plasmid p1, complete sequence	False	True
ENG0059_000000005548	2258	0.5107472566480058	4	4	1	3	3	True	65312	fragment	False	ISR0056_000000007748	0.5543077514097925		0	0	False	False	1.0	0					non-mobilizable	plasmid	2258.0	100.0	100.0	0.017410824487780793	CP054233.1	enterobacteria	Escherichia coli strain EcPF7 plasmid p1, complete sequence	False	True
ENG0125_000000011712	2228	0.5107472566480058	4	4	1	3	3	True	65312	fragment	False	ISR0056_000000007748	0.5277002428789399		0	0	False	False	1.0	0					non-mobilizable	plasmid	2228.0	100.0	100.0	0.032610446471716625	CP052261.1	enterobacteria	Klebsiella pneumoniae strain E16KP0290 plasmid pE16KP0290-3, complete sequence	False	True
ISR0396_000000012545	1828	0.5107471293920892	2	2	2	2	2	False	22678	maximal	True	ISR0396_000000012545	1.0		17	7	False	False	0.9972647428512573	0					non-mobilizable	chromosome	1831.0	92.955	100.0	0.0007164697453297114	LR215982.1	firmicutes	Phascolarctobacterium faecium isolate Phascolarctobacterium succinatutens 82G5 genome assembly, chromosome: 1	False	False
ISR0014_000000022377	1578	0.5107469996848407	2	2	2	2	1	False	91006	fragment	False	USA0041_01_000000009135	0.4696880517951736		0	0	False	False	0.999366283416748	0					non-mobilizable	no_good_hit	1077.0	90.529	68.0	0.000378984765447599	LR699017.1	firmicutes	Faecalibacterium prausnitzii isolate MGYG-HGUT-02545 genome assembly, chromosome: 1	True	False
CHI0118_000000001819	4587	0.510746538862104	6	4	0	1	3	True	109170	fragment	False	CHI0118_000000001819	1.0		0	0	False	False	1.0	0					non-mobilizable	other	4509.0	100.0	98.0	0.06684559379587479	NZ_FQVD01000027.1	CFB group bacteria	Bacteroides faecichinchillae strain DSM 26883, whole genome shotgun sequence	False	True
SPA0001_000000009070	3742	0.510746538862104	5	4	0	1	3	True	129072	fragment	False	SPA0001_000000009070	1.0		0	0	False	False	1.0	0					non-mobilizable	other	3740.0	96.49700000000001	99.0	0.0009924755209300732	FP929032.1	CFB group bacteria	Alistipes shahii WAL 8301 draft genome	False	True
CHI0057_000000004816	3654	0.510746538862104	6	4	0	1	3	True	129062	fragment	False	CHI0057_000000004816	1.0		0	0	False	False	0.9961685538291931	0					non-mobilizable	other	3654.0	98.057	100.0	0.0009698890632917716	FP929032.1	CFB group bacteria	Alistipes shahii WAL 8301 draft genome	False	True
ENG0009_000000005065	2403	0.5107454423045978	4	3	3	3	2	False	67328	maximal	True	ENG0009_000000005065	1.0		6	4	False	False	1.0	0					non-mobilizable	no_good_hit	1074.0	79.423	44.0	0.005086907303652543	NZ_FLKM01000007.1	firmicutes	Emergencia timonensis strain SN18, whole genome shotgun sequence	True	False
ENG0033_000000010984	2398	0.5107454423045978	4	3	3	3	2	False	67328	maximal	False	ENG0009_000000005065	0.9989596337910944		0	0	False	False	1.0	0					non-mobilizable	no_good_hit	1074.0	79.423	44.0	0.005086907303652543	NZ_FLKM01000007.1	firmicutes	Emergencia timonensis strain SN18, whole genome shotgun sequence	True	False
ENG0134_000000012565	3081	0.5107423249958054	3	3	3	3	3	False	86204	maximal	True	ENG0134_000000012565	1.0		3	2	False	False	0.9873417615890503	0					non-mobilizable	no_good_hit	1416.0	71.257	45.0	0.00021641694883151925	CP017634.1	firmicutes	Peptococcaceae bacterium DCMF, complete genome	True	False
MON0053_000000005908	5294	0.5107406789876708	5	1	1	1	1	True	107829	fragment	False	MON0053_000000005908	1.0		0	0	False	False	0.9939554333686829	0					non-mobilizable	virus	5280.0	98.258	99.0	0.1878246637728599	MK233946.1	viruses	Uncultured human fecal virus clone Subdoligranulum.sp_B01.V07.J04_3-CL41_c1 sequence	False	True
ISR0299_000000001610	4601	0.5107406789876708	4	1	1	1	1	True	25619	fragment	False	ISR0299_000000001610	1.0		0	0	False	False	1.0	0					non-mobilizable	no_good_hit	1836.0	77.941	40.0	0.06475485661424607	MK233946.1	viruses	Uncultured human fecal virus clone Subdoligranulum.sp_B01.V07.J04_3-CL41_c1 sequence	True	True
USA0015_01_000000011380	2920	0.5107406789876708	2	1	1	1	1	True	107828	fragment	False	USA0015_01_000000011380	1.0		0	0	False	False	0.9907534122467041	0					non-mobilizable	virus	2920.0	98.56200000000001	100.0	0.10385682772361773	MK233946.1	viruses	Uncultured human fecal virus clone Subdoligranulum.sp_B01.V07.J04_3-CL41_c1 sequence	False	True
ENG0100_000000015109	2019	0.5107406789876708	1	1	1	1	1	True	60573	fragment	False	ENG0100_000000015109	1.0		0	0	False	False	1.0	0					non-mobilizable	no_good_hit	573.0	76.44	28.0	0.12949476558944015	MK233981.1	viruses	Uncultured human fecal virus clone S.variabile_B10.V06.O05_3-CL41_c8 sequence	True	True
ISR0352_000000004895	1912	0.5107406789876708	1	1	1	1	1	True	24058	fragment	False	ISR0352_000000004895	0.971081081081081		0	0	False	False	1.0	0					non-mobilizable	no_good_hit								True	True
ISR0356_000000010758	1850	0.5107406789876708	1	1	1	1	1	True	24058	fragment	False	ISR0352_000000004895	0.955805439330544		0	0	False	False	0.9837837815284729	0					non-mobilizable	virus	1802.0	78.08	97.0	0.06358073009321853	MK233946.1	viruses	Uncultured human fecal virus clone Subdoligranulum.sp_B01.V07.J04_3-CL41_c1 sequence	False	True
MAD0094_000000008989	1760	0.5107406789876708	1	1	1	1	1	True	107827	fragment	False	MAD0094_000000008989	0.9705377574370709		0	0	False	False	1.0	0					non-mobilizable	virus	1760.0	93.807	100.0	0.06258450152992244	MK233946.1	viruses	Uncultured human fecal virus clone Subdoligranulum.sp_B01.V07.J04_3-CL41_c1 sequence	False	True
AST0104_000000019699	1748	0.5107406789876708	1	1	1	1	1	True	107827	fragment	False	MAD0094_000000008989	0.9673295454545454		0	0	False	False	0.9988558292388916	0					non-mobilizable	virus	1748.0	99.14200000000001	100.0	0.06215754643136697	MK233946.1	viruses	Uncultured human fecal virus clone Subdoligranulum.sp_B01.V07.J04_3-CL41_c1 sequence	False	True
SPA0055_000000020680	1490	0.5107406246083713	2	2	2	2	2	False	130039	fragment	False	USA0135_01_000000006480	0.10263013618159561		0	0	False	False	1.0	0					non-mobilizable	chromosome	1490.0	98.322	100.0	0.00047993197794182345	CP048437.1	firmicutes	Faecalibacterium prausnitzii A2-165 strain JCM 31915 chromosome, complete genome	False	False
MON0076_000000023363	2047	0.510739993529661	3	3	3	3	3	False	10287	fragment	False	MON0076_000000023363	1.0		0	0	False	False	0.9926722049713135	0					non-mobilizable	no_good_hit	107.0	83.178	5.0	0.000588676311332019	NZ_ATZZ01000021.1	b-proteobacteria	Chitinimonas koreensis DSM 17726 F559DRAFT_scaffold00011.11_C, whole genome shotgun sequence	True	False
USA0027_01_000000006714	3999	0.5107348743200388	4	2	2	2	1	True	79357	maximal	True	USA0027_01_000000006714	1.0		13	4	False	False	1.0	0					non-mobilizable	other	2461.0	98.90299999999999	99.0	0.00045787324207386055	CP022754.1	CFB group bacteria	Parabacteroides sp. CT06, complete genome	False	True
MAD0088_000000003836	4885	0.5107342210318842	12	4	2	4	2	False	15916	maximal	True	MAD0088_000000003836	1.0		1	1	False	False	0.9926304817199707	0					non-mobilizable	no_good_hit	29.0	100.0	1.0	3.268882260581518e-06	NZ_LT629701.1	high GC Gram+	Allokutzneria albata strain DSM 44149 chromosome I	True	False
ISR0297_000000004052	3192	0.5107297334317727	3	3	3	3	3	True	116468	maximal	True	ISR0297_000000004052	1.0		7	5	False	False	1.0	0					non-mobilizable	no_good_hit	1126.0	99.911	39.0	0.00033871595641192314	FP929045.1	firmicutes	Faecalibacterium prausnitzii L2/6 draft genome	True	True
USA0062_01_000000006302	3840	0.5107286887449938	4	4	4	3	2	True	36468	maximal	True	USA0062_01_000000006302	1.0		34	8	False	False	1.0	0					non-mobilizable	no_good_hit	883.0	98.52799999999999	23.0	0.00019629016047722098	LR027880.1	firmicutes	Roseburia intestinalis L1-82 genome assembly, chromosome: 1	True	True
FIJ0011_000000010535	4063	0.5107249939908663	3	2	2	2	2	False	51000	maximal	True	FIJ0011_000000010535	0.9899975302543838		187	13	False	False	0.9980310201644897	0					non-mobilizable	no_good_hit								True	False
ISR0311_000000003385	4883	0.510724959537427	7	2	1	1	0	False	25305	maximal	True	ISR0311_000000003385	1.0		3	2	False	False	1.0	0					non-mobilizable	no_good_hit								True	False
DEN0038_000000001644	2257	0.510719825784542	3	2	2	2	1	False	73356	maximal	True	DEN0038_000000001644	1.0		12	4	False	False	1.0	0					non-mobilizable	no_good_hit	1451.0	95.865	64.0	0.000578992784152688	NZ_CP009240.1	firmicutes	Megasphaera elsdenii 14-14 chromosome, complete genome	True	False
CHI0119_000000005117	2203	0.5107135292180481	2	2	2	2	1	False	81938	maximal	True	CHI0119_000000005117	1.0		511	14	False	False	0.9972764253616333	0					non-mobilizable	chromosome	2203.0	96.55	100.0	0.0006160174041009798	CP060633.1	firmicutes	Lachnospiraceae bacterium sunii NSJ-8 chromosome, complete genome	False	False
AUS0012_000000003278	4533	0.5107133404597041	5	5	2	4	4	False	131163	fragment	False	AUS0012_000000003278	1.0		0	0	False	False	0.9962497353553772	0					non-mobilizable	no_good_hit	1531.0	82.43	50.0	0.0004385492928248013	LN681234.1	firmicutes	[Clostridium] sordellii genome assembly JGS6382, chromosome : 1	True	False
USA0017_01_000000017295	1578	0.5107095312084972	2	2	2	2	1	True	1884	maximal	True	USA0017_01_000000017295	1.0		6	5	False	False	0.999366283416748	0					non-mobilizable	no_good_hit	1276.0	82.68	81.0	0.00035541402378170026	NZ_CP034413.1	firmicutes	Dysosmobacter welbionis strain J115 chromosome, complete genome	True	True
DEN0031_000000007980	3989	0.5107054506854753	5	4	3	4	2	True	85004	maximal	True	DEN0031_000000007980	1.0		3	3	False	False	1.0	0					non-mobilizable	no_good_hit	973.0	71.531	24.0	0.008741790178612551	NZ_CACWHY010000011.1	firmicutes	Ruminococcus flavefaciens isolate RUG10602, whole genome shotgun sequence	True	True
ENG0081_000000010625	2510	0.5107039908510037	2	2	2	2	1	True	61670	fragment	False	ENG0081_000000010625	1.0		0	0	False	False	0.9964143633842468	0					non-mobilizable	no_good_hit								True	True
MON0046_000000003585	7199	0.5107006756751497	10	7	6	5	4	True	93271	fragment	False	MON0046_000000003585	0.9512178118661095		0	0	False	False	1.0	0					non-mobilizable	no_good_hit	209.0	82.29700000000001	3.0	7.250084700508761e-05	CP023819.1	firmicutes	Faecalibacterium prausnitzii strain Indica chromosome, complete genome	True	True
MAD0098_000000009788	4319	0.5106945769930585	7	2	1	2	1	False	15344	maximal	True	MAD0098_000000009788	1.0		12	5	False	False	0.9997684359550476	0					non-mobilizable	no_good_hit								True	False
MON0049_000000016443	1345	0.5106920284832437	3	3	3	2	2	False	56509	fragment	False	ENG0159_000000016731	0.957577955039884		0	0	False	False	0.9724907279014587	0					non-mobilizable	no_good_hit	139.0	79.137	10.0	0.001550177082272537	NZ_SLUN01000026.1	firmicutes	Hydrogenispora ethanolica strain LX-B Ga0244694_1026, whole genome shotgun sequence	True	False
CHI0066_000000003938	3282	0.5106917591963014	4	4	4	4	2	False	103392	fragment	False	SPA0007_000000006992	0.9735445920104135		0	0	False	False	0.99329674243927	0					non-mobilizable	chromosome	3282.0	99.726	100.0	0.0006420753691982297	NZ_CP050956.1	CFB group bacteria	Parabacteroides distasonis strain FDAARGOS_615 chromosome	False	False
ENG0060_000000007268	3712	0.5106906756091005	5	4	4	4	4	False	88287	fragment	False	SPA0067_000000004855	0.32061362930875165		0	0	False	False	0.9911099076271057	0					non-mobilizable	other	3681.0	99.402	99.0	0.001181460824942179	FP929061.1	firmicutes	Anaerostipes hadrus draft genome	False	False
ISR0237_000000002406	3710	0.5106906756091005	5	4	4	4	4	False	88287	fragment	False	SPA0067_000000004855	0.259573628412056		0	0	False	False	0.9878706336021423	0					non-mobilizable	other	3710.0	99.73	100.0	0.001190771249921343	FP929061.1	firmicutes	Anaerostipes hadrus draft genome	False	False
ISR0296_000000015348	1703	0.5106897208895417	3	2	2	2	2	False	25674	fragment	False	ISR0296_000000015348	1.0		0	0	False	False	1.0	0					non-mobilizable	no_good_hit	28.0	100.0	2.0	0.007629273806159932	XM_013334015.1	moths	PREDICTED: Amyelois transitella homeobox protein caupolican (LOC106134059), mRNA	True	False
FIJ0140_000000017138	1886	0.5106881353103724	2	2	2	2	2	False	40382	maximal	True	FIJ0140_000000017138	0.993293991416309		623	15	False	False	0.9984093308448792	0					non-mobilizable	no_good_hit	532.0	85.15	87.0	0.00022258597959838112	NZ_GG704769.1	firmicutes	Subdoligranulum variabile DSM 15176 Scfld0, whole genome shotgun sequence	True	False
ISR0814_000000021888	1864	0.5106881353103724	2	2	2	2	2	False	40382	maximal	False	FIJ0140_000000017138	0.9886002120890774		0	0	False	False	0.9994634985923767	0					non-mobilizable	no_good_hit	532.0	85.15	87.0	0.00022258597959838112	NZ_GG704769.1	firmicutes	Subdoligranulum variabile DSM 15176 Scfld0, whole genome shotgun sequence	True	False
MON0107_000000022059	2657	0.5106880046228983	3	3	3	3	3	False	117348	maximal	True	MON0107_000000022059	1.0	PS787	3	1	False	True	0.998494565486908	0					non-mobilizable	no_good_hit	1501.0	98.734	57.0	0.0006503785853745465	LR699016.1	actinobacteria	Collinsella aerofaciens isolate MGYG-HGUT-02539 genome assembly, chromosome: 1	True	True
MON0027_000000019897	2056	0.5106877827112231	2	2	2	1	1	False	12652	fragment	False	MON0027_000000019897	1.0		0	0	False	False	0.9246109127998352	0					non-mobilizable	no_good_hit	41.0	90.244	2.0	7.426868553710185e-05	NZ_NMZM01000002.1	a-proteobacteria	Oceaniglobus indicus strain 1-19b NODE_2_length_538585_cov_323.247, whole genome shotgun sequence	True	False
MON0047_000000004514	7134	0.5106858540584545	10	9	7	6	9	True	14000	maximal	True	MON0047_000000004514	0.9991330732553099		3	1	False	False	1.0	0					non-mobilizable	plasmid	7132.0	99.88799999999999	100.0	0.051565923536940755	CP024248.1	enterobacteria	Escherichia coli O27:H7 strain B4103-1 plasmid unnamed3, complete sequence	False	True
MON0052_000000020091	1445	0.5106855106065238	2	2	2	1	1	False	19646	maximal	False	MAD0012_000000020751	0.9760765550239234		0	0	False	False	0.9896193742752075	0					non-mobilizable	no_good_hit	388.0	72.423	26.0	0.010914835559385322	KC246800.1	bacteria	Uncultured bacterium Contig27 genomic sequence	True	False
ISR0196_000000011013	1861	0.5106848729946903	2	2	2	2	2	False	67048	fragment	False	USA0134_01_000000002160	0.9733510828991877		0	0	False	False	1.0	0					non-mobilizable	no_good_hit	79.0	100.0	4.0	0.0002043837698324315	NZ_KI669410.1	firmicutes	[Ruminococcus] lactaris CC59_002D addUH-supercont1.4, whole genome shotgun sequence	True	False
CHI0064_000000006840	2618	0.5106832531451105	4	3	2	3	1	False	129965	fragment	False	FIJ0121_000000010166	0.5468581581404403		0	0	False	False	1.0	0					non-mobilizable	chromosome	2619.0	97.976	100.0	0.0005826390477657195	LR027880.1	firmicutes	Roseburia intestinalis L1-82 genome assembly, chromosome: 1	False	False
CHI0038_000000005518	2158	0.5106832531451105	3	3	2	3	1	False	129965	fragment	False	FIJ0121_000000010166	0.30314499781972587		0	0	False	False	1.0	0					non-mobilizable	other	2065.0	96.61	100.0	0.006555107044516926	NZ_QSFS01000002.1	firmicutes	Dorea formicigenerans strain AM42-8 AM42-8.Scaf2, whole genome shotgun sequence	False	False
CHI0164_000000014159	1470	0.5106816174372371	2	2	2	1	1	False	78365	fragment	False	CHI0164_000000014159	1.0		0	0	False	False	0.9959183931350708	0					non-mobilizable	other	1470.0	99.456	100.0	0.015152609157580946	NZ_CYZN01000016.1	firmicutes	Blautia wexlerae strain 2789STDY5834863, whole genome shotgun sequence	False	False
ISR0228_000000003028	7017	0.5106812861485935	9	6	2	3	5	False	118664	maximal	True	ISR0228_000000003028	1.0		79	8	False	False	0.999857485294342	0					non-mobilizable	other	6162.0	99.546	100.0	0.001192243506492878	CP013020.1	CFB group bacteria	Bacteroides vulgatus strain mpk genome	False	False
CHI0019_000000007783	1103	0.5106797503773733	2	2	1	2	2	False	89405	fragment	False	CHI0019_000000007783	1.0		0	0	False	False	0.9990933537483215	0					non-mobilizable	other	583.0	98.62799999999999	100.0	0.0014235676268002505	NZ_CZAF01000006.1	CFB group bacteria	Bacteroides uniformis strain 2789STDY5834847, whole genome shotgun sequence	False	False
ENG0100_000000008897	3333	0.5106772780359365	5	4	2	3	3	False	65325	maximal	False	FIJ0081_000000010089	0.9864008834175675		0	0	True	True	0.9993999600410461	16					non-mobilizable	no_good_hit	49.0	97.959	1.0	3.914309246740114e-05	NZ_CWHU01000005.1	firmicutes	Anaerococcus jeddahensis strain SB3, whole genome shotgun sequence	True	True
ISR0192_000000013548	1279	0.5106754936058685	2	1	1	1	1	False	29115	maximal	True	ISR0192_000000013548	1.0		1	1	False	False	1.0	0					non-mobilizable	no_good_hit	84.0	98.81	8.0	1.794060061672436e-05	CP056716.1	enterobacteria	Enterobacter asburiae strain RHBSTW-00516 chromosome, complete genome	True	False
ISR0307_000000007068	1570	0.5106749652062599	2	2	2	2	2	False	67509	fragment	False	ISR0307_000000007068	1.0		0	0	False	False	0.9987261295318604	0					non-mobilizable	chromosome	1570.0	86.43299999999999	100.0	0.0004646858039819634	LR698981.1	firmicutes	Clostridiales bacterium isolate MGYG-HGUT-02340 genome assembly, chromosome: 1	False	False
SPA0053_000000026883	1216	0.5106741235585811	1	1	1	1	1	False	131428	fragment	False	ISR0326_000000008584	0.15910980493510107		0	0	False	False	0.9967105388641357	0					non-mobilizable	other	1216.0	97.944	100.0	0.02609181568088033	NZ_CYYA01000024.1	firmicutes	Eubacterium ramulus strain 2789STDY5608891, whole genome shotgun sequence	False	False
MON0051_000000021051	1694	0.5106739376320268	3	3	3	3	3	False	87115	fragment	False	MON0051_000000021051	0.9849879383188839		0	0	False	False	1.0	0					non-mobilizable	chromosome	1694.0	99.115	100.0	0.00045161973564906933	CP042464.1	CFB group bacteria	Prevotella copri strain YF2 chromosome	False	False
ISR0284_000000004756	2383	0.5106734372325429	3	3	2	3	2	True	113497	maximal	False	MON0047_000000015990	0.8983613398276833	PS730	0	0	False	True	0.997482180595398	0					non-mobilizable	chromosome	1993.0	83.64299999999999	91.0	0.0006915465406639125	CP023819.1	firmicutes	Faecalibacterium prausnitzii strain Indica chromosome, complete genome	False	True
DEN0011_000000039005	1219	0.5106711142098963	2	2	2	2	1	True	75562	maximal	True	DEN0011_000000039005	1.0		10	4	False	False	0.9729286432266235	0					non-mobilizable	other	1219.0	99.75399999999999	100.0	0.00029174395763983214	AP023322.1	CFB group bacteria	Coprobacter sp. 2CBH44 DNA, complete genome	False	True
MON0051_000000031131	1194	0.5106697607471539	2	2	2	2	2	False	131174	fragment	False	AST0002_000000028230	0.6432951313457976		0	0	False	False	1.0	0					non-mobilizable	other	1151.0	98.61	96.0	0.004238990604185174	NZ_QSFS01000003.1	firmicutes	Dorea formicigenerans strain AM42-8 AM42-8.Scaf3, whole genome shotgun sequence	False	False
CAN0020_000000011679	3178	0.5106691819391873	6	4	3	4	2	False	91901	fragment	False	ISR0386_000000009930	0.9529821702049935		0	0	False	False	1.0	0					non-mobilizable	no_good_hit	1018.0	94.204	40.0	0.00024934592665110767	AP018536.1	firmicutes	Lachnospiraceae bacterium GAM79 DNA, complete genome	True	False
FIJ0029_000000007932	4422	0.5106691791939096	5	4	2	2	3	True	48892	maximal	True	FIJ0029_000000007932	1.0		2	2	False	False	0.9970601797103882	0					non-mobilizable	no_good_hit	348.0	100.0	8.0	6.720652681898726e-05	NC_009614.1	CFB group bacteria	Bacteroides vulgatus ATCC 8482, complete sequence	True	True
SPA0031_000000019876	1652	0.510666719128421	3	3	3	3	3	False	93148	fragment	False	SPA0031_000000019876	1.0		0	0	False	False	0.9921307563781738	0					non-mobilizable	no_good_hit	535.0	76.075	32.0	0.0002610918645836247	NZ_LR130817.1	firmicutes	Intestinimonas timonensis strain GD4, whole genome shotgun sequence	True	False
ISR0075_000000008868	2757	0.5106659768100037	3	3	2	3	2	False	91312	fragment	False	ISR0075_000000008868	1.0		0	0	False	False	0.9916576147079468	0					non-mobilizable	other	2733.0	97.695	99.0	0.0008167533694813467	FP929042.1	firmicutes	Eubacterium rectale DSM 17629 draft genome	False	False
USA0101_01_000000009439	3444	0.5106628650497373	5	3	3	3	3	False	13482	maximal	True	USA0101_01_000000009439	1.0		1	1	False	False	0.9997096657752991	0					non-mobilizable	no_good_hit	1076.0	71.747	30.0	0.0004299054905952528	NZ_LT906477.1	firmicutes	Clostridium cochlearium strain NCTC13027 chromosome 1	True	False
MON0055_000000014765	1636	0.5106590940371575	2	2	2	2	2	False	56904	maximal	True	MON0055_000000014765	1.0		497	13	False	False	0.9889975786209106	0					non-mobilizable	other	1643.0	74.01100000000001	99.0	0.0004883531389334573	FP929045.1	firmicutes	Faecalibacterium prausnitzii L2/6 draft genome	False	False
SPA0077_000000012874	2247	0.5106581114620267	4	4	3	3	2	True	5697	maximal	True	SPA0077_000000012874	1.0		5	4	False	False	0.9995549917221069	0					non-mobilizable	no_good_hit	713.0	89.48100000000001	32.0	0.0002984580366742888	NZ_GG704769.1	firmicutes	Subdoligranulum variabile DSM 15176 Scfld0, whole genome shotgun sequence	True	True
USA0082_01_000000012990	2312	0.51064726529171	2	2	2	2	2	False	126313	backbone	False	ISR0092_000000010080	0.7847021084175658	PS954	0	0	False	True	1.0	0					non-mobilizable	no_good_hit	77.0	90.90899999999999	3.0	0.03175929795236105	KJ910967.1	bacteria	Uncultured bacterium clone F5_CH_2 genomic sequence	True	True
ENG0130_000000013872	2150	0.5106461879089441	3	3	3	1	2	False	124161	fragment	False	ISR0115_000000014150	0.8729786632196641		0	0	False	False	1.0	0					non-mobilizable	chromosome	2049.0	80.332	100.0	0.0005415942218515716	CP040518.1	firmicutes	Blautia sp. SC05B48 chromosome, complete genome	False	False
SPA0023_000000013958	1965	0.5106461879089441	3	3	3	1	2	False	124161	fragment	False	ISR0115_000000014150	0.5879128291212311		0	0	False	False	0.9908397197723389	0					non-mobilizable	chromosome	1864.0	79.98899999999999	100.0	0.0004925532804370057	CP040518.1	firmicutes	Blautia sp. SC05B48 chromosome, complete genome	False	False
ENG0129_000000010845	2454	0.5106459488949104	4	4	4	3	3	False	114694	maximal	True	ENG0129_000000010845	1.0		77	10	False	False	0.9971475005149841	0					non-mobilizable	other	2454.0	99.552	100.0	0.0011151049212357708	CP015283.1	firmicutes	Streptococcus salivarius strain ATCC 25975, complete genome	False	False
MON0015_000000017439	2162	0.5106459488949104	4	4	4	3	3	False	114692	fragment	False	MON0015_000000017439	1.0		0	0	False	False	0.9976873397827148	0					non-mobilizable	other	2162.0	97.179	100.0	0.0009775741504242789	FR873482.1	firmicutes	Streptococcus salivarius JIM8777 complete genome	False	False
SPA0021_000000007786	4079	0.5106408362735517	5	3	2	3	2	False	117898	fragment	False	SPA0127_000000006797	0.9608961958328628		0	0	False	False	0.997058093547821	0					non-mobilizable	no_good_hit	3444.0	93.177	84.0	0.001083649345192748	LR699012.1	firmicutes	Anaerostipes hadrus isolate MGYG-HGUT-02528 genome assembly, chromosome: 1	True	False
FIJ0002_000000015913	2241	0.510640262541793	4	3	3	3	3	False	52396	maximal	True	FIJ0002_000000015913	1.0		3	2	False	False	0.9982150793075562	0					non-mobilizable	no_good_hit	1282.0	97.816	57.0	0.0005707586806415524	NZ_HF545616.1	firmicutes	Ruminococcus bicirculans strain 80/3 chromosome I	True	False
ISR0140_000000012862	1824	0.5106394839939166	2	1	1	1	1	False	31239	maximal	True	ISR0140_000000012862	1.0		1	1	False	False	0.9950658082962036	0					non-mobilizable	no_good_hit	36.0	94.444	2.0	4.043612982471413e-06	NZ_CM001403.1	CFB group bacteria	Mucilaginibacter paludis DSM 18603 chromosome, whole genome shotgun sequence	True	False
DEN0096_000000039023	1174	0.5106354925700585	2	1	1	1	1	False	68104	maximal	True	DEN0096_000000039023	1.0		3	3	False	False	0.9812606573104858	0					non-mobilizable	no_good_hit	861.0	90.825	73.0	0.03754802654558156	NZ_FMJR01000107.1	firmicutes	Robinsoniella peoriensis isolate 6600698, whole genome shotgun sequence	True	False
FIJ0038_000000021587	1637	0.510635399296793	2	1	1	1	1	False	47634	maximal	True	FIJ0038_000000021587	1.0		1	1	False	False	0.9859499335289001	0					non-mobilizable	no_good_hit	1042.0	82.43799999999999	64.0	0.0001531955350062856	CP050831.1	CFB group bacteria	Bacteroides sp. CBA7301 chromosome, complete genome	True	False
MON0109_000000011981	2899	0.5106352838366539	4	3	3	3	3	False	8505	maximal	True	MON0109_000000011981	1.0		1	1	False	False	0.9975853562355042	0					non-mobilizable	no_good_hit	28.0	100.0	1.0	0.0003148320895522388	NZ_JACBYE010000010.1	high GC Gram+	Sanguibacter inulinus strain DSM 100099 NODE_10_length_85760_cov_22.461563, whole genome shotgun sequence	True	False
ISR0021_000000014941	1595	0.5106309621844191	3	2	2	2	2	False	71416	fragment	False	ISR0021_000000014941	1.0		0	0	False	False	0.9962382316589355	0					non-mobilizable	other	1596.0	97.619	100.0	0.002648116019026589	NZ_CABIYV010000001.1	firmicutes	Gemmiger formicilis isolate MGYG-HGUT-00084, whole genome shotgun sequence	False	False
ISR0058_000000021383	1261	0.5106286666068955	2	2	2	2	2	False	75015	fragment	False	DEN0018_000000027412	0.5674621019288422		0	0	False	False	1.0	0					non-mobilizable	other	1261.0	95.242	100.0	0.0002939603741415657	FP929050.1	firmicutes	Roseburia intestinalis XB6B4 draft genome	False	False
SPA0026_000000001989	9865	0.510627814165004	12	11	4	5	11	True	123521	fragment	False	SPA0026_000000001989	1.0		0	0	False	False	1.0	0					non-mobilizable	chromosome	9512.0	97.78200000000001	97.0	0.0018579285447022226	NZ_CP050956.1	CFB group bacteria	Parabacteroides distasonis strain FDAARGOS_615 chromosome	False	True
FIJ0113_000000005161	4797	0.5106268175214755	13	3	2	3	3	False	41963	maximal	True	FIJ0113_000000005161	1.0		2	1	False	False	0.998123824596405	0					non-mobilizable	no_good_hit								True	False
DEN0022_000000008847	4158	0.5106255589564977	5	4	4	3	4	False	106172	maximal	True	DEN0022_000000008847	1.0		67	8	False	False	1.0	0					non-mobilizable	other	2611.0	99.464	100.0	0.0007858210188756617	FP929045.1	firmicutes	Faecalibacterium prausnitzii L2/6 draft genome	False	False
ISR0389_000000009680	2249	0.5106223722537334	3	2	2	2	1	False	56533	maximal	True	ISR0389_000000009680	0.991894395553497		32	6	False	False	1.0	0					non-mobilizable	no_good_hit	266.0	80.075	12.0	0.001339158760114785	NZ_DF158901.1	firmicutes	Oscillibacter ruminantium GH1, whole genome shotgun sequence	True	False
ENG0014_000000010271	2367	0.5106222780350946	4	3	2	2	3	False	89982	fragment	False	CHI0180_000000005807	0.5338964687326874		0	0	False	False	0.9991550445556641	0					non-mobilizable	other	1386.0	95.31	99.0	0.000267524034092086	CP013020.1	CFB group bacteria	Bacteroides vulgatus strain mpk genome	False	False
SPA0020_000000025119	1380	0.5106168431743151	3	2	1	1	2	False	7710	maximal	True	SPA0020_000000025119	1.0		97	12	False	False	0.9963768124580383	0					non-mobilizable	other	1392.0	88.36200000000001	100.0	0.0074522940268734236	NZ_FQVI01000005.1	firmicutes	Lactonifactor longoviformis DSM 17459, whole genome shotgun sequence	False	False
DEN0001_000000011673	3508	0.5106153766338201	4	3	2	2	2	False	76946	maximal	True	DEN0001_000000011673	1.0		27	10	False	False	0.9997149109840393	0					non-mobilizable	no_good_hit								True	False
ENG0075_000000013580	1806	0.5106132281491693	3	3	2	3	1	False	62092	maximal	True	ENG0075_000000013580	1.0		1	1	False	False	0.9911406636238098	0					non-mobilizable	other	1806.0	90.86399999999999	100.0	0.0009989860540881967	NZ_JH815198.1	actinobacteria	Slackia piriformis YIT 12062 supercont1.1, whole genome shotgun sequence	False	False
FIJ0105_000000004112	6606	0.5106095490516319	9	5	1	5	0	False	112481	maximal	True	FIJ0105_000000004112	1.0		12	7	False	False	1.0	0					non-mobilizable	no_good_hit	1388.0	90.994	36.0	0.0056865971091079924	NZ_CABIYV010000005.1	firmicutes	Gemmiger formicilis isolate MGYG-HGUT-00084, whole genome shotgun sequence	True	False
USA0051_01_000000003418	6587	0.5106095490516319	9	5	1	5	0	False	72745	fragment	False	USA0051_01_000000003418	1.0		0	0	False	False	0.9998481869697571	0					non-mobilizable	no_good_hit	2822.0	94.08200000000001	57.0	0.011553721110568618	NZ_CABIYV010000005.1	firmicutes	Gemmiger formicilis isolate MGYG-HGUT-00084, whole genome shotgun sequence	True	False
USA0116_01_000000004153	6493	0.5106095490516319	10	5	1	5	0	False	112479	maximal	True	USA0116_01_000000004153	1.0		7	5	False	False	0.9969197511672974	0					non-mobilizable	no_good_hit	913.0	91.12799999999999	35.0	0.0037336243645658533	NZ_CABIYV010000005.1	firmicutes	Gemmiger formicilis isolate MGYG-HGUT-00084, whole genome shotgun sequence	True	False
ENG0191_000000004404	5707	0.5106095490516319	9	5	1	5	0	False	54753	fragment	False	ENG0191_000000004404	1.0		0	0	False	False	0.9998247623443604	0					non-mobilizable	no_good_hit	3201.0	94.62700000000001	64.0	0.013112816999068645	NZ_CABIYV010000005.1	firmicutes	Gemmiger formicilis isolate MGYG-HGUT-00084, whole genome shotgun sequence	True	False
USA0027_01_000000005756	4637	0.5106095490516319	7	5	1	5	0	False	112475	fragment	False	USA0027_01_000000005756	0.9544632768361582		0	0	False	False	0.998706042766571	0					non-mobilizable	no_good_hit	782.0	84.655	35.0	0.003175632151839528	NZ_CABIYV010000005.1	firmicutes	Gemmiger formicilis isolate MGYG-HGUT-00084, whole genome shotgun sequence	True	False
ENG0077_000000004653	4424	0.5106095490516319	8	5	1	5	0	False	112475	fragment	False	USA0027_01_000000005756	0.9332542592193229		0	0	False	False	0.9995478987693787	0					non-mobilizable	no_good_hit	779.0	83.954	39.0	0.003187940803590844	NZ_CABIYV010000005.1	firmicutes	Gemmiger formicilis isolate MGYG-HGUT-00084, whole genome shotgun sequence	True	False
FIJ0154_000000032589	1249	0.5106059680973608	1	1	1	1	1	False	39547	maximal	True	FIJ0154_000000032589	1.0		19	3	False	False	0.9959967732429504	0					non-mobilizable	no_good_hit								True	False
ISR0383_000000000593	11889	0.5106055148299484	12	5	3	4	2	True	51322	fragment	False	SPA0044_000000001515	0.7042252364492901		0	0	False	False	0.9999158978462219	0					non-mobilizable	no_good_hit	1880.0	76.862	16.0	0.0006600980302235658	CP060490.1	firmicutes	Oscillibacter sp. NSJ-62 chromosome	True	True
CHI0060_000000002425	4654	0.5106054432145709	1	1	1	1	1	False	85778	maximal	True	CHI0060_000000002425	1.0		267	13	False	False	0.9978513121604919	0					non-mobilizable	no_good_hit	1368.0	77.92399999999999	83.0	0.0052439359728585645	NZ_CABIYV010000004.1	firmicutes	Gemmiger formicilis isolate MGYG-HGUT-00084, whole genome shotgun sequence	True	False
ISR0379_000000003927	5046	0.5105989452892041	4	4	3	4	2	False	113769	maximal	True	ISR0379_000000003927	1.0		119	11	False	False	0.9998018145561218	0					non-mobilizable	no_good_hit	4339.0	90.52799999999999	86.0	0.0012132828018072456	CP060633.1	firmicutes	Lachnospiraceae bacterium sunii NSJ-8 chromosome, complete genome	True	False
MON0069_000000023767	2112	0.5105976943224378	6	6	2	4	6	False	106038	fragment	False	ISR0397_000000008279	0.7170937161354524		0	0	False	False	1.0	0					non-mobilizable	other	2112.0	100.0	100.0	0.1404711205749268	NZ_CABJDZ010000016.1	firmicutes	Blautia obeum isolate MGYG-HGUT-00212, whole genome shotgun sequence	False	False
ISR0295_000000006011	5107	0.5105954639078188	4	4	3	4	3	False	74801	maximal	True	ISR0295_000000006011	1.0		9	5	False	False	1.0	0					non-mobilizable	no_good_hit	1085.0	74.47	21.0	0.013906252013764483	NZ_JAAIUL010000017.1	firmicutes	Blautia massiliensis strain MSK.16.77 NODE_17_length_77591_cov_318.967, whole genome shotgun sequence	True	False
ENG0047_000000007999	2341	0.5105937203643014	4	2	1	1	2	False	67404	maximal	True	ENG0047_000000007999	1.0		14	4	False	False	0.9982913136482239	0					non-mobilizable	no_good_hit	879.0	80.432	37.0	0.0003002267122947294	CP044227.1	firmicutes	Flintibacter sp. KGMB00164 chromosome, complete genome	True	False
DEN0065_000000018970	1835	0.5105911899862166	4	2	2	2	2	False	71080	fragment	False	DEN0065_000000018970	1.0		0	0	False	False	0.9989100694656372	0					non-mobilizable	no_good_hit								True	False
CAN0014_000000018311	2592	0.5105906901255722	5	4	2	3	2	True	124291	fragment	False	AUS0022_000000012105	0.38665215814290893		0	0	False	False	1.0	0		MOBV			mobilizable	chromosome	2608.0	87.462	100.0	0.0006175444937597569	CP012320.1	firmicutes	Clostridioides difficile strain DSM 28196 chromosome, complete genome	False	True
MON0059_000000005278	6087	0.5105905000379328	8	5	4	5	3	True	93269	fragment	False	MON0059_000000005278	1.0		0	0	False	False	0.999671459197998	0					non-mobilizable	no_good_hit	609.0	69.622	10.0	0.00023199097667043152	CP017484.1	g-proteobacteria	Mannheimia haemolytica strain 39433 chromosome, complete genome	True	True
USA0051_01_000000005846	3697	0.5105895684322758	3	3	3	3	2	False	98803	maximal	True	USA0051_01_000000005846	1.0		61	9	False	False	1.0	0					non-mobilizable	other	3616.0	99.03200000000001	98.0	0.000604403005616497	FP929033.1	CFB group bacteria	Bacteroides xylanisolvens XB1A draft genome	False	False
FIJ0129_000000002305	8587	0.5105875262570719	10	4	2	4	1	False	40974	fragment	False	FIJ0129_000000002305	1.0		0	0	False	False	0.9989519119262695	0					non-mobilizable	no_good_hit	35.0	97.14299999999999	0.0	1.088694325693154e-05	FP929039.1	firmicutes	Coprococcus sp. ART55/1 draft genome	True	False
SPA0131_000000025762	1122	0.5105865707994314	2	1	1	1	1	False	3754	maximal	True	SPA0131_000000025762	1.0		86	11	False	False	0.9991087317466736	0					non-mobilizable	other	995.0	98.995	100.0	0.0003991534570186493	CP003058.1	firmicutes	Acidaminococcus intestini RyC-MR95, complete genome	False	False
ISR0177_000000011259	2549	0.5105854720041999	4	2	1	2	1	False	128920	maximal	True	ISR0177_000000011259	1.0	PS1059	3	2	False	True	1.0	0					non-mobilizable	no_good_hit	1449.0	99.448	57.0	0.01992212759517356	NZ_CYZK01000015.1	firmicutes	Coprococcus comes strain 2789STDY5834866, whole genome shotgun sequence	True	True
ISR0383_000000014102	1116	0.5105842071291925	2	2	1	2	1	False	23092	fragment	False	ISR0383_000000014102	1.0		0	0	False	False	0.9784946441650391	0					non-mobilizable	no_good_hit	132.0	76.515	12.0	0.0008145753015794055	NZ_LUAV01000018.1	a-proteobacteria	Ensifer aridi strain LMR001 LMR001-V1_scaffold018, whole genome shotgun sequence	True	False
MON0101_000000006756	7399	0.5105837756788846	10	8	5	8	4	False	49671	maximal	True	MON0101_000000006756	1.0		1	1	False	False	0.9995945692062378	0					non-mobilizable	no_good_hit	378.0	75.661	5.0	0.005332132271749869	MK233469.1	viruses	Uncultured human fecal virus clone F.saccharivorans_B01.V07.M04_1_c1 sequence	True	False
CHI0148_000000002179	5075	0.5105821261612734	5	5	3	3	4	False	79616	maximal	True	CHI0148_000000002179	1.0		16	3	False	False	1.0	0					non-mobilizable	no_good_hit	2053.0	74.525	40.0	0.0010459279627491925	NZ_UGGU01000003.1	fusobacteria	Fusobacterium necrogenes strain NCTC10723, whole genome shotgun sequence	True	False
SPA0155_000000017044	1138	0.5105801228096716	2	2	2	2	1	False	3193	maximal	True	SPA0155_000000017044	1.0		323	9	False	False	1.0	0					non-mobilizable	no_good_hit								True	False
ISR0208_000000012244	2223	0.5105798976881325	4	4	4	3	3	False	28519	fragment	False	ISR0208_000000012244	0.9903846153846154		0	0	False	False	0.993702232837677	0					non-mobilizable	no_good_hit	43.0	90.698	2.0	6.855056681525818e-06	CP018319.1	g-proteobacteria	Pseudomonas frederiksbergensis strain AS1, complete genome	True	False
FIJ0132_000000006259	4520	0.5105782107881668	5	4	4	3	3	False	55477	maximal	True	FIJ0132_000000006259	1.0	PS236	8	2	False	True	0.9997787475585938	0					non-mobilizable	no_good_hit	832.0	89.06200000000001	18.0	0.00025019818646960726	FP929045.1	firmicutes	Faecalibacterium prausnitzii L2/6 draft genome	True	True
MAD0026_000000004026	3092	0.5105774308977911	4	1	1	1	1	False	35281	maximal	True	MAD0026_000000004026	1.0		37	8	False	False	0.9980595111846924	0					non-mobilizable	no_good_hit	52.0	96.154	2.0	0.00012763305746240456	NZ_GG663519.1	firmicutes	Butyrivibrio crossotus DSM 2876 Scfld15, whole genome shotgun sequence	True	False
DEN0079_000000017646	3004	0.5105729674268624	4	4	4	4	2	False	75066	maximal	True	DEN0079_000000017646	1.0		3	2	False	False	0.9990013241767883	0					non-mobilizable	no_good_hit	36.0	94.444	1.0	9.945555189306539e-05	NZ_JOEH01000016.1	high GC Gram+	Streptacidiphilus jeojiense strain NRRL B-24555 contig16.1, whole genome shotgun sequence	True	False
FIJ0158_000000007663	2367	0.5105724519731665	2	1	1	1	1	False	39435	maximal	True	FIJ0158_000000007663	1.0		217	11	False	False	0.9945077896118164	0					non-mobilizable	other	2348.0	86.286	99.0	0.0028369274600308844	NZ_FQXY01000008.1	CFB group bacteria	Bacteroides congonensis strain Marseille-P3132T, whole genome shotgun sequence	False	False
MON0002_000000011965	2144	0.5105724519731665	2	1	1	1	1	False	53073	maximal	True	MON0002_000000011965	1.0		80	7	False	False	0.9939365386962891	0					non-mobilizable	no_good_hit								True	False
ISR0193_000000013998	1908	0.5105724519731665	1	1	1	1	1	False	29091	maximal	True	ISR0193_000000013998	1.0		49	9	False	False	1.0	0					non-mobilizable	other	1905.0	90.02600000000001	99.0	0.0031626110570067705	NZ_GL882599.1	CFB group bacteria	Bacteroides clarus YIT 12056 Scfld52, whole genome shotgun sequence	False	False
DEN0079_000000033625	1784	0.5105724519731665	1	1	1	1	1	False	69516	maximal	False	ENG0045_000000007071	0.9892857142857143		0	0	False	False	0.9955157041549683	0					non-mobilizable	other	1782.0	99.944	99.0	0.004099134141345326	NZ_SPGG01000002.1	CFB group bacteria	Parabacteroides merdae strain 1001175st1_A1 NODE_2_length_434482_cov_38.6457, whole genome shotgun sequence	False	False
ISR0205_000000008776	1924	0.5105712880402123	3	3	2	3	1	False	129965	fragment	False	FIJ0121_000000010166	0.06285410419662739		0	0	False	False	1.0	0					non-mobilizable	other	1924.0	98.90899999999999	100.0	0.006607906808927375	NZ_CYYV01000002.1	firmicutes	Fusicatenibacter saccharivorans strain 2789STDY5608849, whole genome shotgun sequence	False	False
MAD0067_000000006462	1574	0.5105700539228182	2	2	2	2	2	False	16502	fragment	False	MAD0067_000000006462	1.0		0	0	False	False	0.994282066822052	0					non-mobilizable	no_good_hit	545.0	74.862	34.0	0.010616683929567366	NZ_QZNE01000020.1	firmicutes	Kurthia gibsonii strain B83 scaffold20, whole genome shotgun sequence	True	False
ENG0194_000000024063	1100	0.5105632106444857	1	1	1	1	1	False	54490	maximal	True	ENG0194_000000024063	1.0		3	1	False	False	0.9972727298736572	0					non-mobilizable	no_good_hit	53.0	88.679	5.0	0.0006833563309021618	NZ_FQVD01000021.1	CFB group bacteria	Bacteroides faecichinchillae strain DSM 26883, whole genome shotgun sequence	True	False
FIJ0036_000000016016	2480	0.5105537381418537	3	3	3	3	3	False	49283	fragment	False	MON0088_000000012625	0.9524385328496574		0	0	False	False	1.0	0					non-mobilizable	other	2479.0	87.616	99.0	0.015133371619887828	NZ_QRYH01000002.1	firmicutes	Holdemanella biformis strain AF15-5 AF15-5.Scaf2, whole genome shotgun sequence	False	False
USA0005_01_000000009626	3706	0.5105501695732335	5	4	4	4	4	False	2182	maximal	True	USA0005_01_000000009626	1.0		10	5	False	False	0.9994603395462036	0					non-mobilizable	no_good_hit	240.0	75.417	6.0	3.7104484053610545e-05	CP017634.1	firmicutes	Peptococcaceae bacterium DCMF, complete genome	True	False
CHI0118_000000007576	1394	0.5105496130141981	3	3	3	2	1	False	88146	maximal	False	ISR0034_000000014875	0.9806629834254144		0	0	False	False	0.9921090602874756	0					non-mobilizable	other	1394.0	99.785	100.0	0.0004470328634941988	NZ_KB905472.1	CFB group bacteria	Bacteroides massiliensis B84634 = Timone 84634 = DSM 17679 = JCM 13223 strain DSM 17679 aczJl-supercont1.1, whole genome shotgun sequence	False	False
AST0113_000000014760	2565	0.5105492196119596	3	3	3	3	2	False	106620	fragment	False	AST0113_000000014760	1.0		0	0	False	False	0.9992202520370483	0					non-mobilizable	chromosome	2565.0	99.92200000000001	100.0	0.0007169799818853498	NZ_CP034413.1	firmicutes	Dysosmobacter welbionis strain J115 chromosome, complete genome	False	False
SPA0136_000000033417	1279	0.5105489292673424	2	2	2	2	2	False	87806	fragment	False	SPA0136_000000033417	0.9653448842706028		0	0	False	False	0.989835798740387	0					non-mobilizable	other	1279.0	99.375	100.0	0.005567099227662994	NZ_CYXX01000002.1	firmicutes	Roseburia inulinivorans strain 2789STDY5608887, whole genome shotgun sequence	False	False
MON0026_000000005163	5279	0.5105457622125421	5	5	5	5	5	False	36768	maximal	True	MON0026_000000005163	1.0		32	8	False	False	0.9837090373039246	0					non-mobilizable	no_good_hit	441.0	71.882	9.0	0.00015907149163976684	FP929056.1	bacteria	Fretibacterium fastidiosum draft genome	True	False
FIJ0066_000000026096	1289	0.5105456652484428	2	2	2	2	2	False	48820	fragment	False	FIJ0066_000000026096	0.9654921660453005		0	0	False	False	0.9937936663627625	0					non-mobilizable	no_good_hit	554.0	71.48	42.0	0.0023821685219106666	NZ_QSBM01000011.1	firmicutes	Enterocloster asparagiformis strain AF04-15 AF04-15.Scaf11, whole genome shotgun sequence	True	False
ISR0349_000000010598	1115	0.5105385259165937	2	2	2	2	2	False	24113	maximal	True	ISR0349_000000010598	1.0		660	12	False	False	0.9757847785949707	0					non-mobilizable	chromosome	1115.0	100.0	100.0	0.0005195435106030716	CP001104.1	firmicutes	[Eubacterium] eligens ATCC 27750 chromosome, complete genome	False	False
ISR0174_000000021127	1174	0.5105376367458166	1	1	1	1	1	False	29876	maximal	True	ISR0174_000000021127	1.0		39	5	False	False	0.9701873660087585	0					non-mobilizable	other	1181.0	80.102	100.0	0.617770767613039	NZ_JAAWUO010000037.1	firmicutes	Blautia schinkii strain MSK.6.26 NODE_37_length_1902_cov_261.886, whole genome shotgun sequence	False	False
MON0038_000000008624	3255	0.5105360658511746	3	3	3	3	3	False	12012	maximal	True	MON0038_000000008624	1.0		9	1	False	False	1.0	0					non-mobilizable	no_good_hit	135.0	85.926	13.0	2.4033766365604882e-05	CP046427.1	CFB group bacteria	Phocaeicola dorei strain JR04 chromosome, complete genome	True	False
ISR0295_000000008040	4011	0.5105358234401055	3	3	3	1	2	False	27542	maximal	True	ISR0295_000000008040	1.0		197	11	False	False	0.9980055093765259	0					non-mobilizable	no_good_hit								True	False
ISR0351_000000003728	3418	0.5105352212723373	2	2	2	2	2	False	24081	fragment	False	ISR0351_000000003728	1.0		0	0	False	False	1.0	0					non-mobilizable	other	3417.0	99.678	100.0	0.0010962413938953217	NZ_KB905472.1	CFB group bacteria	Bacteroides massiliensis B84634 = Timone 84634 = DSM 17679 = JCM 13223 strain DSM 17679 aczJl-supercont1.1, whole genome shotgun sequence	False	False
ISR0794_000000011677	1740	0.5105347428589412	2	2	2	2	2	False	21989	fragment	False	ISR0794_000000011677	1.0		0	0	False	False	0.9942528605461121	0					non-mobilizable	other	1719.0	99.59299999999999	99.0	0.006296476831677362	NZ_CYXV01000003.1	firmicutes	Roseburia faecis strain 2789STDY5608863, whole genome shotgun sequence	False	False
MAD0105_000000026047	1476	0.510533906197697	2	2	2	1	1	False	14792	maximal	True	MAD0105_000000026047	1.0		2	2	False	False	0.9959349632263184	0					non-mobilizable	plasmid	1488.0	98.925	100.0	0.01174046235472461	MN086777.1	enterobacteria	Escherichia coli plasmid p16EC-p0111, complete sequence	False	True
DEN0064_000000004586	6761	0.5105329303129387	6	3	1	3	1	False	71355	maximal	True	DEN0064_000000004586	1.0		1	1	False	False	1.0	0					non-mobilizable	no_good_hit								True	False
MON0012_000000008292	4611	0.5105328169100011	8	5	2	3	3	False	13613	fragment	False	MON0012_000000008292	1.0		0	0	False	False	0.9915419816970825	0					non-mobilizable	no_good_hit								True	False
FIJ0106_000000025753	1112	0.5105301571424028	2	1	1	1	1	False	42313	fragment	False	FIJ0106_000000025753	1.0		0	0	False	False	0.9847122430801392	0					non-mobilizable	chromosome	1113.0	92.54299999999999	100.0	0.00037395609533288655	NZ_CP030777.1	firmicutes	Faecalibacterium prausnitzii strain APC918/95b chromosome, complete genome	False	False
DEN0076_000000000466	6541	0.5105299268731303	6	5	4	4	4	False	70017	maximal	True	DEN0076_000000000466	1.0		7	4	False	False	1.0	0					non-mobilizable	no_good_hit	2735.0	85.631	81.0	0.10978798728728326	NZ_WNAJ01000037.1	firmicutes	Roseburia intestinalis strain BIOML-A1 scaffold37_size24857, whole genome shotgun sequence	True	False
USA0113_01_000000015334	1164	0.51052978160441	2	1	1	1	1	False	269	fragment	False	USA0113_01_000000015334	1.0		0	0	False	False	1.0	0					non-mobilizable	other	1168.0	89.726	100.0	0.09090199140960563	NZ_WNCH01000061.1	b-proteobacteria	Parasutterella excrementihominis strain BIOML-A6 scaffold61_size12805, whole genome shotgun sequence	False	False
ENG0033_000000011099	2374	0.5105237288999771	4	3	2	2	3	True	65516	fragment	False	ENG0033_000000011099	1.0		0	0	False	False	0.9886267781257629	0					non-mobilizable	chromosome	2239.0	99.955	100.0	0.00031611817056566933	CP041395.1	CFB group bacteria	Bacteroides ovatus strain 3725 D1 iv chromosome, complete genome	False	True
FIJ0076_000000009848	1425	0.5105204515527425	3	1	1	1	1	False	44534	maximal	True	FIJ0076_000000009848	1.0		14	5	False	False	0.9964912533760071	0					non-mobilizable	no_good_hit	890.0	94.27	62.0	0.00012262400421627275	CP015399.2	firmicutes	Lachnoclostridium sp. YL32, complete genome	True	False
CHI0006_000000013814	1164	0.5105170643443602	2	2	2	2	2	False	125698	fragment	False	FIJ0125_000000014532	0.7249683980661039		0	0	False	False	1.0	0					non-mobilizable	chromosome	1169.0	90.59	100.0	0.000392132179174449	NZ_CP030777.1	firmicutes	Faecalibacterium prausnitzii strain APC918/95b chromosome, complete genome	False	False
ISR0186_000000009337	2931	0.5105135503315017	3	2	2	2	2	False	29343	maximal	True	ISR0186_000000009337	1.0		1	1	False	False	0.9993176460266113	0					non-mobilizable	no_good_hit	432.0	95.139	15.0	0.0019490791734091209	NZ_GG697143.2	firmicutes	Mitsuokella multacida DSM 20544 Scfld2, whole genome shotgun sequence	True	False
ISR0376_000000004481	4459	0.5105131869411891	7	4	4	3	2	True	91907	fragment	False	ISR0376_000000004481	0.9770408163265306		0	0	False	False	1.0	0					non-mobilizable	plasmid	3213.0	99.969	99.0	0.4000498194046581	LN852809.1		Uncultured prokaryote from Rat gut metagenome metamobilome, plasmid pRGRH0119	False	True
CAN0020_000000011509	3223	0.5105131869411891	6	4	4	3	2	True	91904	fragment	False	CAN0020_000000011509	1.0		0	0	False	False	1.0	0					non-mobilizable	plasmid	2022.0	100.0	100.0	0.25171254203512267	LN852809.1		Uncultured prokaryote from Rat gut metagenome metamobilome, plasmid pRGRH0119	False	True
CAN0017_000000013518	2669	0.5105116489579606	4	4	4	3	2	False	92511	maximal	True	CAN0017_000000013518	1.0		7	4	False	False	0.9958785772323608	0					non-mobilizable	other	2669.0	94.755	100.0	0.0007483881411252633	AP018533.1	firmicutes	Clostridiales bacterium CCNA10 DNA, complete genome	False	False
CHI0127_000000008531	2204	0.5105115908648461	4	2	2	2	2	False	88806	maximal	True	CHI0127_000000008531	1.0		0	0	False	False	1.0	0					non-mobilizable	no_good_hit	1305.0	75.479	59.0	0.23535851122058019	NZ_PDYG01000057.1	firmicutes	Agathobacter ruminis strain JK623 contig000057, whole genome shotgun sequence	True	False
MON0077_000000037551	1217	0.5105016730728524	2	1	1	1	1	False	10194	maximal	True	MON0077_000000037551	1.0		1	1	False	False	0.9860312342643738	0					non-mobilizable	no_good_hit	900.0	83.111	74.0	0.00037216288107236073	NZ_AP019697.1	firmicutes	Dialister hominis strain 5BBH33	True	False
ENG0098_000000022303	1120	0.5105004116812342	2	2	2	2	2	False	60680	fragment	False	MON0004_000000043121	0.9857651245551601		0	0	False	False	0.987500011920929	0					non-mobilizable	other	1120.0	97.589	100.0	0.0003481190063022295	FP929046.1	firmicutes	Faecalibacterium prausnitzii SL3/3 draft genome	False	False
DEN0090_000000001620	10259	0.5104995956619696	14	4	2	2	3	True	113142	fragment	False	DEN0090_000000001620	1.0		0	0	False	False	0.9994151592254639	0					non-mobilizable	no_good_hit	7263.0	95.594	71.0	0.16576	NZ_VZBY01000066.1	CFB group bacteria	Prevotella copri strain BVe41210 NODE_30_length_43750_cov_25.2657_ID_59, whole genome shotgun sequence	True	True
MAD0065_000000001022	9347	0.5104995956619696	10	4	2	2	3	True	113139	fragment	False	MAD0065_000000001022	1.0		0	0	False	False	1.0	0					non-mobilizable	no_good_hit	7352.0	95.348	79.0	0.16777142857142857	NZ_VZBY01000066.1	CFB group bacteria	Prevotella copri strain BVe41210 NODE_30_length_43750_cov_25.2657_ID_59, whole genome shotgun sequence	True	True
AST0016_000000002876	8379	0.5104995956619696	10	4	2	2	3	True	123865	fragment	False	AST0016_000000002876	1.0		0	0	False	False	1.0	0					non-mobilizable	other	7096.0	96.195	91.0	0.001818511384476071	NZ_LT670820.1	CFB group bacteria	Bacteroides togonis strain Marseille-P3166T, whole genome shotgun sequence	False	True
FIJ0167_000000002336	7440	0.5104995956619696	9	4	2	2	3	True	113134	fragment	False	ISR0042_000000002093	0.16382049237689575		0	0	False	False	1.0	0					non-mobilizable	other	7287.0	94.936	98.0	0.1663542857142857	NZ_VZBY01000066.1	CFB group bacteria	Prevotella copri strain BVe41210 NODE_30_length_43750_cov_25.2657_ID_59, whole genome shotgun sequence	False	True
MAD0064_000000002203	7332	0.5104995956619696	9	4	2	2	3	True	113134	fragment	False	ISR0042_000000002093	0.16425962025517907		0	0	False	False	1.0	0					non-mobilizable	other	7245.0	95.25200000000001	99.0	0.1653257142857143	NZ_VZBY01000066.1	CFB group bacteria	Prevotella copri strain BVe41210 NODE_30_length_43750_cov_25.2657_ID_59, whole genome shotgun sequence	False	True
MAD0041_000000003266	7286	0.5104995956619696	8	4	2	2	3	True	113134	fragment	False	ISR0042_000000002093	0.11469002159105851		0	0	False	False	0.9978039860725403	0					non-mobilizable	other	7021.0	95.029	96.0	0.1602742857142857	NZ_VZBY01000066.1	CFB group bacteria	Prevotella copri strain BVe41210 NODE_30_length_43750_cov_25.2657_ID_59, whole genome shotgun sequence	False	True
MON0010_000000002540	7223	0.5104995956619696	8	4	2	2	3	True	113134	fragment	False	ISR0042_000000002093	0.1028661561920288		0	0	False	False	1.0	0					non-mobilizable	other	6971.0	95.166	96.0	0.15915428571428572	NZ_VZBY01000066.1	CFB group bacteria	Prevotella copri strain BVe41210 NODE_30_length_43750_cov_25.2657_ID_59, whole genome shotgun sequence	False	True
DEN0082_000000004847	7172	0.5104995956619696	8	4	2	2	3	True	94525	fragment	False	ENG0072_000000001558	0.9245456367610771		0	0	False	False	1.0	0					non-mobilizable	other	7015.0	97.676	98.0	0.16364484890911213	NZ_KB894149.1	CFB group bacteria	Bacteroides gallinarum DSM 18171 = JCM 13658 strain DSM 18171 C233DRAFT_scaffold00035.35, whole genome shotgun sequence	False	True
ISR0031_000000003622	5021	0.5104991607607758	5	3	2	3	1	True	37022	maximal	True	ISR0031_000000003622	1.0		16	4	False	False	0.9990041851997375	0					non-mobilizable	other	3110.0	81.89699999999999	99.0	0.001089515511139679	FP929059.1	firmicutes	Eubacterium siraeum V10Sc8a draft genome	False	True
ISR0852_000000009774	1307	0.5104948350988986	1	1	1	1	1	False	74452	fragment	False	ISR0852_000000009774	0.9721337579617835		0	0	False	False	0.9961744546890259	0					non-mobilizable	other	1308.0	95.948	100.0	0.1557914827627341	NZ_QEKJ01000032.1	firmicutes	Agathobaculum butyriciproducens strain DSM 100391 Ga0215719_132, whole genome shotgun sequence	False	False
ENG0038_000000000219	57111	0.5104938903196231	75	16	9	13	8	False	65120	maximal	True	ENG0038_000000000219	1.0		1	1	False	False	0.999982476234436	0					non-mobilizable	no_good_hit	41.0	100.0	0.0	0.00019659111014999901	NZ_FZOC01000007.1	d-proteobacteria	Desulfovibrio mexicanus strain DSM 13116, whole genome shotgun sequence	True	False
ISR0352_000000002405	3307	0.5104881293378373	3	3	2	3	2	False	24061	maximal	True	ISR0352_000000002405	1.0		150	8	False	False	1.0	0					non-mobilizable	no_good_hit	30.0	100.0	1.0	3.2627764672854846e-07	HE601624.2	flatworms	Schistosoma mansoni strain Puerto Rico genome assembly, chromosome: 1	True	False
FIJ0121_000000009719	2680	0.5104853221473489	3	2	1	2	1	False	41485	maximal	True	FIJ0121_000000009719	1.0		4	1	False	False	1.0	0					non-mobilizable	no_good_hit	28.0	100.0	1.0	0.00014674630824333798	AC211385.4	primates	Pongo abelii BAC clone CH276-119C5 from chromosome unknown, complete sequence	True	False
MON0011_000000018364	2573	0.5104849771668389	5	3	2	3	1	True	45200	fragment	False	MON0011_000000018364	1.0		0	0	False	False	0.9996113777160645	0					non-mobilizable	no_good_hit	28.0	100.0	1.0	0.0005782946732635096	NZ_LOBQ01000113.1	g-proteobacteria	Vibrio cidicii strain 2423-01, whole genome shotgun sequence	True	True
MON0046_000000015274	2144	0.5104849771668389	4	3	2	3	1	True	45197	fragment	False	MON0046_000000015274	1.0		0	0	False	False	1.0	0					non-mobilizable	no_good_hit								True	True
FIJ0058_000000005086	7265	0.5104841522236996	3	3	2	3	2	False	46075	fragment	False	FIJ0058_000000005086	1.0		0	0	False	False	0.9986235499382019	0					non-mobilizable	no_good_hit	46.0	93.478	1.0	1.3552233016492164e-05	NZ_OESQ01000001.1	firmicutes	Lachnoclostridium edouardi strain Marseille-P3397, whole genome shotgun sequence	True	False
ISR0324_000000010290	3026	0.5104833079496954	4	3	2	2	2	True	130083	fragment	False	ISR0324_000000010290	1.0		0	0	False	False	0.9976867437362671	0					non-mobilizable	chromosome	2420.0	95.49600000000001	100.0	0.000852186413925467	LR699017.1	firmicutes	Faecalibacterium prausnitzii isolate MGYG-HGUT-02545 genome assembly, chromosome: 1	False	True
```
