## Supplemental Table S8 for "The genetic and ecological landscape of plasmids in the human gut": predicted_plasmids_summary.txt (part 70 of 72)

```
MON0021_000000011756	2459	0.5104796584058607	3	3	3	3	1	False	13074	maximal	True	MON0021_000000011756	1.0		6	3	False	False	0.9674664735794067	0					non-mobilizable	no_good_hit	760.0	75.0	31.0	0.00030867415252591534	NZ_VMBG01000001.1	verrucomicrobia	Rariglobus hedericola strain 53C-WASEF NODE_1_length_2445945_cov_106.723303, whole genome shotgun sequence	True	False
MAD0047_000000009284	4165	0.5104792849473606	4	3	3	3	1	True	114128	fragment	False	MAD0047_000000009284	0.9670983086680761		0	0	False	False	0.9973589181900024	0					non-mobilizable	no_good_hit	2553.0	97.376	61.0	0.168983174835406	NZ_VULP01000044.1	firmicutes	Anaerobutyricum soehngenii strain BSM-383-APC-4H seq44, whole genome shotgun sequence	True	True
FIJ0012_000000014778	1674	0.5104764029328895	1	1	1	1	1	False	50768	maximal	False	FIJ0056_000000012379	0.9555815312682642		0	0	False	False	0.999402642250061	0					non-mobilizable	no_good_hit	115.0	99.13	7.0	0.0006457142857142857	NZ_CYXV01000009.1	firmicutes	Roseburia faecis strain 2789STDY5608863, whole genome shotgun sequence	True	False
ISR0785_000000016770	2163	0.5104759470436061	5	4	3	4	2	False	22191	maximal	True	ISR0785_000000016770	1.0		2	2	False	False	0.9898289442062378	0					non-mobilizable	chromosome	2171.0	84.8	99.0	0.0011391456936640314	CP047880.1	euryarchaeotes	Methanomassiliicoccaceae archaeon DOK chromosome, complete genome	False	False
FIJ0032_000000028592	1312	0.5104734497017207	2	1	1	1	1	False	48366	maximal	True	FIJ0032_000000028592	1.0		114	10	False	False	0.9596036672592163	0					non-mobilizable	no_good_hit	119.0	84.874	9.0	0.0011748977028724222	CP002412.1	firmicutes	Clostridium botulinum BKT015925 plasmid p2BKT015925, complete sequence	True	False
MAD0080_000000006180	1280	0.5104690423832308	2	2	2	2	2	False	19904	maximal	True	MAD0080_000000006180	1.0		30	5	False	False	1.0	0					non-mobilizable	chromosome	1266.0	88.389	99.0	0.0004363993290883158	CP023819.1	firmicutes	Faecalibacterium prausnitzii strain Indica chromosome, complete genome	False	False
ISR0182_000000005583	5454	0.5104668680785247	8	5	2	5	2	False	114842	maximal	True	ISR0182_000000005583	1.0		3	1	False	False	0.9990832209587097	0					non-mobilizable	no_good_hit	1398.0	98.712	58.0	0.16876057018603527	CP021622.1	other sequences	Unidentified plasmid plasmid ES_ALL_5059, complete sequence	True	False
DEN0035_000000030120	1196	0.5104658983264155	2	2	2	2	2	False	73377	fragment	False	SPA0037_000000019699	0.9401948523519765		0	0	False	False	1.0	0					non-mobilizable	chromosome	1199.0	97.49799999999999	100.0	0.0003347373081802689	CP060633.1	firmicutes	Lachnospiraceae bacterium sunii NSJ-8 chromosome, complete genome	False	False
ENG0098_000000017041	1469	0.5104658363444822	4	3	3	2	2	False	60696	fragment	False	ENG0098_000000017041	1.0		0	0	False	False	1.0	0					non-mobilizable	no_good_hit	585.0	76.068	40.0	0.006263048016701462	NZ_QSFS01000015.1	firmicutes	Dorea formicigenerans strain AM42-8 AM42-8.Scaf15, whole genome shotgun sequence	True	False
MON0110_000000003029	4180	0.5104641380640899	4	4	3	4	4	False	108270	fragment	False	MON0110_000000003029	1.0		0	0	False	False	1.0	0					non-mobilizable	no_good_hit	1668.0	82.914	71.0	0.0005779154054540157	CP023819.1	firmicutes	Faecalibacterium prausnitzii strain Indica chromosome, complete genome	True	False
ISR0180_000000002976	6775	0.5104591327578728	9	7	6	7	5	False	126672	maximal	True	ISR0180_000000002976	1.0		13	3	False	False	0.9961623549461365	0					non-mobilizable	no_good_hit	564.0	75.355	8.0	0.0026922258956363705	NZ_CYXV01000006.1	firmicutes	Roseburia faecis strain 2789STDY5608863, whole genome shotgun sequence	True	False
AST0047_000000008150	2657	0.5104585719735949	4	3	1	2	2	True	115390	maximal	True	AST0047_000000008150	1.0		35	7	False	False	0.9939781427383423	0					non-mobilizable	no_good_hit	572.0	99.476	22.0	0.0054403231799689394	NZ_JAAIOD010000014.1	firmicutes	Dorea longicatena strain MSK.10.16 NODE_14_length_104957_cov_369.231, whole genome shotgun sequence	True	True
ENG0104_000000013796	2291	0.5104585719735949	3	3	1	2	2	True	63744	fragment	False	ENG0104_000000013796	1.0		0	0	False	False	0.9943256378173828	0					non-mobilizable	no_good_hit								True	True
ISR0195_000000001664	12537	0.510457739882122	16	14	5	7	14	True	123779	maximal	True	ISR0195_000000001664	1.0		89	9	False	False	0.9996809363365173	0					non-mobilizable	chromosome	7581.0	99.406	99.0	0.0015659327093156571	NZ_CP015401.2	CFB group bacteria	Bacteroides caecimuris strain I48 chromosome, complete genome	False	True
FIJ0149_000000003954	5338	0.5104537628942477	7	6	6	4	1	True	52325	maximal	True	FIJ0149_000000003954	1.0		6	1	False	False	0.9977519512176514	0					non-mobilizable	no_good_hit	1654.0	84.522	62.0	0.026107093008501458	NZ_CYYU01000011.1	firmicutes	Mitsuokella jalaludinii strain 2789STDY5608828, whole genome shotgun sequence	True	True
AUS0024_000000004529	6698	0.5104527885881982	9	5	5	5	5	False	98991	maximal	True	AUS0024_000000004529	1.0		1	1	False	False	0.9991042017936707	0					non-mobilizable	no_good_hit	1586.0	83.544	24.0	0.000546111086885651	HE793032.1	bacteria	Brachyspira pilosicoli WesB complete genome	True	False
FIJ0028_000000016190	1869	0.5104495888907478	3	2	2	2	2	False	48930	maximal	True	FIJ0028_000000016190	1.0		13	3	False	False	0.9764580130577087	0					non-mobilizable	no_good_hit	28.0	100.0	1.0	0.0005323868677905945	NZ_ARYI01000020.1	a-proteobacteria	Hyphomonas hirschiana VP5 contig20, whole genome shotgun sequence	True	False
MON0106_000000026765	1607	0.5104494003902462	3	2	2	2	1	True	8643	fragment	False	MON0106_000000026765	1.0		0	0	False	False	1.0	0					non-mobilizable	no_good_hit	1424.0	88.48299999999999	89.0	0.0006807420327349373	NZ_LT963434.1	firmicutes	Massilicoli timonensis strain Marseille-P3755, whole genome shotgun sequence	True	True
FIJ0008_000000002721	9377	0.5104478110334263	7	7	7	7	6	False	90224	maximal	True	FIJ0008_000000002721	1.0		8	2	False	False	1.0	0					non-mobilizable	no_good_hit	3940.0	89.848	71.0	0.0031864715003612687	NZ_LT629845.1	CFB group bacteria	Prevotellamassilia timonensis strain Marseille-P2831T, whole genome shotgun sequence	True	False
ISR0208_000000003772	6328	0.5104439012404294	5	5	4	5	4	False	127647	fragment	False	ISR0208_000000003772	0.9596922637129975		0	0	False	False	0.9998419880867004	0					non-mobilizable	chromosome	6283.0	97.167	99.0	0.0025841996064603755	CP048433.1	actinobacteria	Collinsella aerofaciens ATCC 25986 strain JCM 10188 chromosome, complete genome	False	False
TAN0022_000000002689	2074	0.5104434578906021	2	2	2	2	2	False	91542	fragment	False	DEN0028_000000013799	0.9369428581159831		0	0	False	False	0.9734811782836914	0					non-mobilizable	no_good_hit	300.0	87.667	46.0	8.333074672458434e-05	NZ_CP034413.1	firmicutes	Dysosmobacter welbionis strain J115 chromosome, complete genome	True	False
CHI0169_000000010145	1526	0.5104433959716417	2	2	2	2	2	False	115613	fragment	False	USA0080_01_000000022560	0.4819584904506543		0	0	False	False	0.9986894130706787	0					non-mobilizable	chromosome	1526.0	97.24799999999999	100.0	0.0005377772649368164	LR699017.1	firmicutes	Faecalibacterium prausnitzii isolate MGYG-HGUT-02545 genome assembly, chromosome: 1	False	False
ISR0378_000000008684	2920	0.5104429634416363	4	3	2	3	2	True	127127	fragment	False	USA0009_01_000000007820	0.9456555616351215		0	0	False	False	1.0	0					non-mobilizable	other	2922.0	95.585	100.0	0.009524990455430942	NZ_CZBD01000002.1	firmicutes	Flavonifractor plautii strain 2789STDY5834932, whole genome shotgun sequence	False	True
FIJ0001_000000001475	12027	0.5104408992394021	10	6	5	5	2	True	98600	fragment	False	FIJ0001_000000001475	1.0		0	0	False	False	1.0	0					non-mobilizable	no_good_hit	493.0	79.108	4.0	0.008497106813324298	NZ_JH379366.1	CFB group bacteria	Prevotella stercorea DSM 18206 Scfld77, whole genome shotgun sequence	True	True
ENG0161_000000011920	1793	0.5104393115709515	3	2	2	2	1	False	71826	fragment	False	USA0035_01_000000013996	0.9787644787644787		0	0	False	False	1.0	0					non-mobilizable	no_good_hit	509.0	79.961	28.0	0.00015130496744214254	CP030280.1	firmicutes	Blautia sp. N6H1-15 strain KCTC 15426 chromosome, complete genome	True	False
SPA0138_000000019064	1419	0.5104393115709515	2	2	2	2	1	False	71825	fragment	False	MON0062_000000022970	0.6376907763769077		0	0	False	False	0.9922480583190918	0					non-mobilizable	no_good_hit	508.0	80.118	36.0	0.000151001751074523	CP030280.1	firmicutes	Blautia sp. N6H1-15 strain KCTC 15426 chromosome, complete genome	True	False
ENG0145_000000018199	1625	0.5104378042125636	2	2	2	2	2	False	57479	maximal	True	ENG0145_000000018199	1.0		5	3	False	False	0.9956923127174377	0					non-mobilizable	no_good_hit	673.0	77.563	41.0	0.0036607118355698252	NZ_LOQF01000002.1	fusobacteria	Sneathia sanguinegens strain CCUG41628 contig_5, whole genome shotgun sequence	True	False
MON0014_000000014844	1127	0.5104377247734566	2	2	2	2	1	False	13439	fragment	False	MON0014_000000014844	1.0		0	0	False	False	1.0	0					non-mobilizable	other	1127.0	100.0	100.0	0.00494697162740429	NZ_DS499581.1	CFB group bacteria	Alistipes putredinis DSM 17216 Scfld_02_11, whole genome shotgun sequence	False	False
SPA0100_000000011927	2515	0.5104363390073329	4	4	3	3	1	True	4967	maximal	True	SPA0100_000000011927	1.0		1	1	False	False	0.99522864818573	0					non-mobilizable	no_good_hit	574.0	95.819	23.0	0.00016022992574894906	NZ_CP034413.1	firmicutes	Dysosmobacter welbionis strain J115 chromosome, complete genome	True	True
SPA0057_000000002858	8910	0.5104348272755386	27	1	1	1	1	False	6350	maximal	True	SPA0057_000000002858	1.0		2	1	False	False	1.0	0					non-mobilizable	no_good_hit	257.0	92.60700000000001	3.0	0.010610410685307702	MK232372.1	viruses	Uncultured human fecal virus clone B.wexlerae_B07.V06.O07_2_c1 sequence	True	False
ISR0172_000000004584	3469	0.5104337609654904	4	3	3	3	3	False	29942	fragment	False	ISR0172_000000004584	1.0		0	0	False	False	1.0	0					non-mobilizable	other	3478.0	98.965	100.0	0.01146994787886785	NZ_WNAF01000003.1	firmicutes	[Ruminococcus] faecis strain BIOML-A1 scaffold3_size303140, whole genome shotgun sequence	False	False
TAN0005_000000008305	2033	0.5104315610241997	2	1	1	1	1	False	41724	maximal	True	TAN0005_000000008305	1.0		25	5	False	False	0.9857353568077087	0					non-mobilizable	no_good_hit	71.0	84.507	3.0	1.3408279229330419e-05	NZ_UYXJ01000001.1	CFB group bacteria	Parabacteroides goldsteinii DSM 19448 = WAL 12034 isolate Parabacteroides goldsteinii 81H9, whole genome shotgun sequence	True	False
ETH0001_000000005938	4158	0.5104314913840383	6	6	6	6	4	False	63645	fragment	False	ENG0107_000000005829	0.9551355044409018		0	0	False	False	0.9997594952583313	0					non-mobilizable	no_good_hit	2307.0	74.079	55.0	0.000676713059809147	AP018532.1	firmicutes	Oscillibacter sp. PEA192 DNA, complete genome	True	False
MAD0087_000000027026	1190	0.5104252201001214	2	2	1	2	2	False	108112	fragment	False	AST0102_000000025267	0.9520933977455717		0	0	False	False	0.9907562732696533	0					non-mobilizable	other	1172.0	98.976	98.0	0.004316398258696381	NZ_QSFS01000003.1	firmicutes	Dorea formicigenerans strain AM42-8 AM42-8.Scaf3, whole genome shotgun sequence	False	False
ISR0037_000000011421	1990	0.5104207848961243	2	1	1	1	1	False	36699	maximal	True	ISR0037_000000011421	1.0		15	3	False	False	0.9788944721221924	0					non-mobilizable	no_good_hit								True	False
SPA0089_000000019484	1982	0.5104207848961243	2	1	1	1	1	False	131427	maximal	True	SPA0089_000000019484	1.0		423	12	False	False	0.996468186378479	0					non-mobilizable	other	1982.0	99.74799999999999	100.0	0.0041775060289007465	NZ_SPGG01000001.1	CFB group bacteria	Parabacteroides merdae strain 1001175st1_A1 NODE_1_length_473967_cov_38.8812, whole genome shotgun sequence	False	False
ISR0821_000000015937	1935	0.5104207848961243	2	1	1	1	1	False	21232	maximal	True	ISR0821_000000015937	1.0		412	12	False	False	0.9994832277297974	0					non-mobilizable	other	1935.0	99.79299999999999	100.0	0.0006206472060285575	NZ_KB905472.1	CFB group bacteria	Bacteroides massiliensis B84634 = Timone 84634 = DSM 17679 = JCM 13223 strain DSM 17679 aczJl-supercont1.1, whole genome shotgun sequence	False	False
ENG0104_000000019140	1659	0.5104207848961243	1	1	1	1	1	False	131426	fragment	False	ENG0104_000000019140	0.9993618332197635		0	0	False	False	0.998794436454773	0					non-mobilizable	other	1659.0	99.87899999999999	100.0	0.00349602398479219	NZ_SPGG01000001.1	CFB group bacteria	Parabacteroides merdae strain 1001175st1_A1 NODE_1_length_473967_cov_38.8812, whole genome shotgun sequence	False	False
ISR0326_000000012108	1653	0.5104207848961243	1	1	1	1	1	False	68163	maximal	False	DEN0096_000000024148	0.7136493465504239		0	0	False	False	1.0	0					non-mobilizable	other	1649.0	99.87899999999999	99.0	0.004938419585867969	NZ_CZAI01000007.1	CFB group bacteria	Bacteroides caccae strain 2789STDY5834880, whole genome shotgun sequence	False	False
AST0002_000000023837	1570	0.5104207848961243	1	1	1	1	1	False	131426	fragment	False	ENG0104_000000019140	0.9808743538663501		0	0	False	False	0.9993630647659302	0					non-mobilizable	other	1570.0	99.745	100.0	0.0033061373471148835	NZ_SPGG01000001.1	CFB group bacteria	Parabacteroides merdae strain 1001175st1_A1 NODE_1_length_473967_cov_38.8812, whole genome shotgun sequence	False	False
ENG0122_000000018769	1561	0.5104207848961243	1	1	1	1	1	False	131426	fragment	False	ENG0104_000000019140	0.977773042620257		0	0	False	False	0.9923126101493835	0					non-mobilizable	other	1560.0	99.87200000000001	99.0	0.003287148683347153	NZ_SPGG01000001.1	CFB group bacteria	Parabacteroides merdae strain 1001175st1_A1 NODE_1_length_473967_cov_38.8812, whole genome shotgun sequence	False	False
ISR0082_000000005766	4675	0.5104154875094846	5	5	5	5	4	False	53118	maximal	True	ISR0082_000000005766	1.0		6	3	False	False	0.9985026717185974	0					non-mobilizable	other	4675.0	99.70100000000001	100.0	0.032865500365640996	NZ_CYYU01000003.1	firmicutes	Mitsuokella jalaludinii strain 2789STDY5608828, whole genome shotgun sequence	False	False
AST0014_000000004000	4625	0.5104122740165723	5	4	3	3	2	True	124535	maximal	True	AST0014_000000004000	1.0		50	10	False	False	0.9978378415107727	0					non-mobilizable	no_good_hit	3908.0	90.583	84.0	0.05808345565107989	NZ_JAAITU010000019.1	firmicutes	Blautia glucerasea strain MSK.21.93 NODE_19_length_66766_cov_150.513, whole genome shotgun sequence	True	True
ISR0139_000000014433	1839	0.5104117155172646	3	3	3	3	2	False	37270	maximal	True	ISR0139_000000014433	1.0		15	3	False	False	0.9983686804771423	0					non-mobilizable	no_good_hit	1255.0	95.538	71.0	0.0006948022805471983	NZ_JH815198.1	actinobacteria	Slackia piriformis YIT 12062 supercont1.1, whole genome shotgun sequence	True	False
TAN0014_000000004583	1400	0.5104085756418493	3	3	3	3	3	False	2542	maximal	True	TAN0014_000000004583	1.0		5	1	False	False	0.9992856979370117	0					non-mobilizable	no_good_hit	830.0	89.277	59.0	0.0344626168224299	NZ_CABKPS010000092.1	firmicutes	Phascolarctobacterium succinatutens isolate MGYG-HGUT-01365, whole genome shotgun sequence	True	False
ISR0858_000000005041	1949	0.5104073746060259	2	1	1	1	1	False	20457	maximal	True	ISR0858_000000005041	1.0		219	11	False	False	1.0	0					non-mobilizable	other	1941.0	75.58	99.0	0.02032202924852808	NZ_SPFU01000021.1	CFB group bacteria	Bacteroides ovatus strain BSD2780061688st1_C6 NODE_21_length_94774_cov_19.94, whole genome shotgun sequence	False	False
ISR0077_000000022894	1570	0.5104073746060259	1	1	1	1	1	False	34481	fragment	False	ISR0077_000000022894	1.0		0	0	False	False	0.9974522590637207	0					non-mobilizable	other	1550.0	81.67699999999999	99.0	0.0008611870927569106	NZ_KQ033920.1	CFB group bacteria	Parabacteroides gordonii MS-1 = DSM 23371 strain MS-1 aczIC-supercont1.2, whole genome shotgun sequence	False	False
CHI0062_000000006475	2268	0.5104053909427412	2	2	2	2	1	False	85593	maximal	True	CHI0062_000000006475	1.0		155	9	False	False	1.0	0					non-mobilizable	chromosome	2268.0	99.647	100.0	0.0010340289956873648	NZ_CP025199.1	high GC Gram+	Bifidobacterium pseudocatenulatum strain 12 chromosome, complete genome	False	False
FIJ0159_000000007322	3173	0.5104002661005818	5	5	5	5	5	False	73124	maximal	False	FIJ0163_000000007686	0.9420087064676617		0	0	False	False	0.9981090426445007	0					non-mobilizable	chromosome	3166.0	99.779	99.0	0.0006146587167697703	CP032167.1	enterobacteria	Klebsiella pneumoniae strain AR_0076 chromosome, complete genome	False	False
ISR0149_000000002266	6575	0.510399958482971	4	3	3	3	3	False	30885	fragment	False	ISR0149_000000002266	1.0		0	0	False	False	1.0	0					non-mobilizable	no_good_hit	608.0	71.546	9.0	0.013599727551367919	NZ_BBBG01000024.1	euryarchaeotes	Methanogenium cariaci JCM 10550, whole genome shotgun sequence	True	False
MAD0030_000000002770	3605	0.5103991455127918	4	2	2	2	2	False	18987	maximal	True	MAD0030_000000002770	1.0		1	1	False	False	0.9997225999832153	0					non-mobilizable	no_good_hit	329.0	73.86	9.0	0.007310704960835509	NZ_BBBG01000024.1	euryarchaeotes	Methanogenium cariaci JCM 10550, whole genome shotgun sequence	True	False
ENG0031_000000013424	1611	0.5103986602689148	3	2	2	1	1	False	65681	maximal	True	ENG0031_000000013424	0.9987569919204475		15	6	False	False	0.9987585544586182	0					non-mobilizable	no_good_hit	457.0	96.71799999999999	28.0	0.0001593724954806262	FP929059.1	firmicutes	Eubacterium siraeum V10Sc8a draft genome	True	False
ISR0358_000000012190	1609	0.5103986602689148	3	2	2	1	1	False	65681	maximal	False	ENG0031_000000013424	0.9981378026070764		0	0	False	False	0.998135507106781	0					non-mobilizable	no_good_hit	457.0	96.93700000000001	28.0	0.0001593724954806262	FP929059.1	firmicutes	Eubacterium siraeum V10Sc8a draft genome	True	False
FIJ0018_000000022584	1216	0.5103986602689148	3	2	2	1	1	False	49926	fragment	False	FIJ0018_000000022584	1.0		0	0	False	False	1.0	0					non-mobilizable	no_good_hit	1037.0	97.686	85.0	0.011164274322169059	NZ_DS483538.1	firmicutes	Coprococcus eutactus ATCC 27759 Scfld_02_18, whole genome shotgun sequence	True	False
SPA0027_000000013797	2687	0.5103954103106432	3	2	1	2	1	False	94739	maximal	True	SPA0027_000000013797	1.0		386	11	False	False	0.9910681247711182	0					non-mobilizable	other	2647.0	99.811	99.0	0.0007987485668711938	AP019738.1	CFB group bacteria	Alistipes onderdonkii subsp. vulgaris 5NYCFAH2 DNA, complete genome	False	False
MAD0106_000000019991	1136	0.5103916252124729	1	1	1	1	1	False	14721	fragment	False	MAD0106_000000019991	1.0		0	0	False	False	1.0	0					non-mobilizable	no_good_hit	156.0	91.667	14.0	4.108059024805474e-05	CP042464.1	CFB group bacteria	Prevotella copri strain YF2 chromosome	True	False
ISR0170_000000016158	2832	0.5103911291282803	2	2	2	2	1	False	62108	maximal	True	ISR0170_000000016158	0.997347010965688		29	7	False	False	1.0	0					non-mobilizable	other	2832.0	99.18799999999999	100.0	0.012909197860474873	NZ_CYYA01000003.1	firmicutes	Eubacterium ramulus strain 2789STDY5608891, whole genome shotgun sequence	False	False
SPA0126_000000014544	2827	0.5103911291282803	2	2	2	2	1	False	62108	maximal	False	ISR0170_000000016158	0.9964689265536724		0	0	False	False	0.9946939945220947	0					non-mobilizable	other	2812.0	99.182	99.0	0.012817999005932485	NZ_CYYA01000003.1	firmicutes	Eubacterium ramulus strain 2789STDY5608891, whole genome shotgun sequence	False	False
ENG0075_000000009802	2519	0.5103911291282803	3	2	2	2	1	False	62107	fragment	False	ENG0075_000000009802	1.0		0	0	False	False	0.9948392510414124	0					non-mobilizable	other	2519.0	99.087	100.0	0.011481935786886516	NZ_CYYA01000003.1	firmicutes	Eubacterium ramulus strain 2789STDY5608891, whole genome shotgun sequence	False	False
SPA0100_000000012363	2402	0.5103911291282803	2	2	2	2	1	False	62107	fragment	False	ENG0075_000000009802	0.9767764986105598		0	0	False	False	0.9962531328201294	0					non-mobilizable	other	2402.0	99.126	100.0	0.010948422487813553	NZ_CYYA01000003.1	firmicutes	Eubacterium ramulus strain 2789STDY5608891, whole genome shotgun sequence	False	False
ISR0291_000000001523	6992	0.5103906868340827	8	8	4	6	7	True	123607	fragment	False	ISR0087_000000003064	0.9665356768834235		0	0	False	True	1.0	0	rep_cluster_1702				non-mobilizable	other	6997.0	99.757	100.0	0.0698147852466869	NZ_SPGG01000016.1	CFB group bacteria	Parabacteroides merdae strain 1001175st1_A1 NODE_16_length_100208_cov_48.2665, whole genome shotgun sequence	False	True
FIJ0091_000000010082	2302	0.510389055425677	3	3	3	3	2	False	43380	maximal	True	FIJ0091_000000010082	1.0		13	3	False	False	1.0	0					non-mobilizable	no_good_hit	1517.0	88.53	65.0	0.0059354563548478815	NZ_CYZK01000003.1	firmicutes	Coprococcus comes strain 2789STDY5834866, whole genome shotgun sequence	True	False
SPA0050_000000023379	1099	0.5103863777375822	2	2	2	2	2	False	6565	maximal	True	SPA0050_000000023379	1.0		3	2	False	False	0.9981801509857178	0					non-mobilizable	no_good_hit	610.0	73.607	55.0	0.00021283203656886427	CP060490.1	firmicutes	Oscillibacter sp. NSJ-62 chromosome	True	False
ISR0210_000000006494	2950	0.5103840530267306	5	3	3	2	1	False	28444	maximal	True	ISR0210_000000006494	1.0		1	1	False	False	0.9959322214126587	0					non-mobilizable	no_good_hit	736.0	99.185	25.0	0.010611113517259302	NZ_CYXX01000019.1	firmicutes	Roseburia inulinivorans strain 2789STDY5608887, whole genome shotgun sequence	True	False
MON0053_000000030429	1345	0.5103814066882383	2	2	2	1	1	False	11170	fragment	False	MON0053_000000030429	1.0		0	0	False	False	0.9992564916610718	0					non-mobilizable	chromosome	1345.0	98.959	100.0	0.0005997651812214593	NZ_HF545616.1	firmicutes	Ruminococcus bicirculans strain 80/3 chromosome I	False	False
SPA0006_000000012213	2622	0.5103791550324736	3	3	3	3	3	False	8252	maximal	True	SPA0006_000000012213	1.0		72	9	False	False	1.0	0					non-mobilizable	no_good_hit	410.0	88.04899999999999	15.0	0.0069913085717259685	NZ_WNCH01000014.1	b-proteobacteria	Parasutterella excrementihominis strain BIOML-A6 scaffold14_size57643, whole genome shotgun sequence	True	False
AST0007_000000014591	1220	0.5103773990503503	2	2	2	2	2	False	126613	fragment	False	AST0007_000000014591	0.9867621373154416		0	0	False	False	0.9713114500045776	0					non-mobilizable	chromosome	1220.0	100.0	100.0	0.00026128649410326325	CP041422.1	enterobacteria	Escherichia coli strain STEC409 chromosome, complete genome	False	False
FIJ0009_000000039984	1131	0.5103732956249204	2	2	2	2	1	False	51122	fragment	False	ISR0290_000000015380	0.9526909722222223		0	0	False	False	1.0	0					non-mobilizable	no_good_hit	35.0	97.14299999999999	3.0	4.2466724747419505e-05	NC_006908.1	mycoplasmas	Mycoplasma mobile 163K complete genome	True	False
ENG0096_000000018840	1734	0.5103729379813363	3	2	2	2	1	False	60845	maximal	True	ENG0096_000000018840	1.0		150	12	False	False	0.9896193742752075	0					non-mobilizable	no_good_hit	29.0	100.0	2.0	9.140576848746957e-06	NZ_JAASRS010000001.1	firmicutes	Saccharococcus thermophilus strain DSM 4749 Ga0315738_01, whole genome shotgun sequence	True	False
FIJ0058_000000019262	2080	0.510372642585896	3	2	1	2	1	False	94555	maximal	True	FIJ0058_000000019262	1.0		1	1	False	False	0.9846153855323792	0					non-mobilizable	no_good_hit	1250.0	99.84	60.0	0.001163281291475076	CP054564.1	enterobacteria	Escherichia coli strain SCU-478 isolate rectal swab from healthy college student chromosome, complete genome	True	False
FIJ0131_000000008599	2154	0.5103711443682301	2	2	2	2	2	False	60854	maximal	True	FIJ0131_000000008599	1.0		60	10	False	False	0.9944289922714233	0					non-mobilizable	other	2154.0	96.565	100.0	0.02594632376866436	NZ_WKRD01000011.1	firmicutes	Lachnospira eligens strain BIOML-A1 scaffold11_size82979, whole genome shotgun sequence	False	False
ENG0050_000000010156	2568	0.51036960949243	3	3	0	3	1	False	100393	fragment	False	ISR0373_000000005433	0.9551577454803262		0	0	False	False	1.0	0					non-mobilizable	no_good_hit	124.0	94.355	5.0	0.014742898238043868	NZ_VZBY01000040.1	CFB group bacteria	Prevotella copri strain BVe41210 NODE_49_length_8343_cov_33.0409_ID_97, whole genome shotgun sequence	True	False
MON0107_000000029127	2057	0.51036960949243	3	3	0	3	1	False	100372	fragment	False	FIJ0029_000000013088	0.1883801433829571		0	0	False	False	0.9985415935516357	0					non-mobilizable	no_good_hit	111.0	95.495	5.0	0.013184705741340046	NZ_VZBY01000040.1	CFB group bacteria	Prevotella copri strain BVe41210 NODE_49_length_8343_cov_33.0409_ID_97, whole genome shotgun sequence	True	False
ISR0780_000000003800	2973	0.5103688739688513	5	2	1	2	2	False	118829	maximal	True	ISR0780_000000003800	0.9785109983079526		241	11	False	False	1.0	0					non-mobilizable	other	2974.0	95.662	100.0	0.000894511205777621	FP929045.1	firmicutes	Faecalibacterium prausnitzii L2/6 draft genome	False	False
AST0028_000000005825	2955	0.5103688739688513	5	2	1	2	2	False	118829	maximal	False	ISR0780_000000003800	0.9757820383451059		0	0	False	False	1.0	0					non-mobilizable	other	2953.0	97.73100000000001	99.0	0.0008887906696248863	FP929045.1	firmicutes	Faecalibacterium prausnitzii L2/6 draft genome	False	False
ISR0301_000000005878	2867	0.5103688739688513	4	2	1	2	2	False	129420	fragment	False	ISR0301_000000005878	0.9758961364920455		0	0	False	False	1.0	0					non-mobilizable	other	1482.0	89.47399999999999	90.0	0.0004107169635270007	FP929062.1	firmicutes	Clostridiales sp. SS3/4 draft genome	False	False
SPA0070_000000007555	2855	0.5103688739688513	4	2	1	2	2	False	106498	maximal	True	SPA0070_000000007555	1.0		721	13	False	False	1.0	0					non-mobilizable	no_good_hit	1618.0	96.415	78.0	0.00043279300756570414	CP040518.1	firmicutes	Blautia sp. SC05B48 chromosome, complete genome	True	False
AUS0008_000000009059	2608	0.5103688739688513	3	2	1	2	2	False	129420	fragment	False	ISR0301_000000005878	0.9447819248846434		0	0	False	False	0.9996165633201599	0					non-mobilizable	no_good_hit	1252.0	94.329	88.0	0.00034712387045892555	FP929062.1	firmicutes	Clostridiales sp. SS3/4 draft genome	True	False
FIJ0113_000000009806	2580	0.5103688739688513	3	2	1	2	2	False	110474	fragment	False	FIJ0113_000000009806	1.0		0	0	False	False	0.9965116381645203	0					non-mobilizable	chromosome	2589.0	92.005	100.0	0.0006922008288187082	CP040518.1	firmicutes	Blautia sp. SC05B48 chromosome, complete genome	False	False
USA0113_01_000000007413	2562	0.5103688739688513	3	2	1	2	2	False	129420	fragment	False	ISR0301_000000005878	0.8511638702116928		0	0	False	False	1.0	0					non-mobilizable	other	1213.0	89.2	92.0	0.0003365713047969742	FP929062.1	firmicutes	Clostridiales sp. SS3/4 draft genome	False	False
ENG0021_000000012010	1504	0.5103688259033158	4	3	3	3	2	False	66348	fragment	False	ENG0021_000000012010	1.0		0	0	False	False	0.9973404407501221	0					non-mobilizable	other	1508.0	93.17	100.0	0.009279455802432623	NZ_NFHM01000002.1	firmicutes	Anaerotignum lactatifermentans strain An75 An75_contig_2, whole genome shotgun sequence	False	False
ENG0102_000000009885	2789	0.5103671163591973	5	3	1	1	3	False	88221	fragment	False	ENG0102_000000009885	1.0		0	0	False	False	1.0	0					non-mobilizable	chromosome	2797.0	94.601	100.0	0.0008087694963453185	LR699005.1	firmicutes	Lachnospiraceae bacterium isolate MGYG-HGUT-02492 genome assembly, chromosome: 1	False	False
MAD0049_000000003487	4523	0.510366984300684	7	4	2	4	3	False	17490	maximal	True	MAD0049_000000003487	1.0		5	1	False	False	0.9980101585388184	0					non-mobilizable	no_good_hit	115.0	96.522	3.0	0.0006601042269832078	NZ_SPFY01000001.1	actinobacteria	Collinsella aerofaciens strain 1001271st1_C3 NODE_1_length_172700_cov_16.8524, whole genome shotgun sequence	True	False
ISR0293_000000016484	2169	0.5103644224722345	2	2	2	2	2	True	25828	maximal	True	ISR0293_000000016484	1.0		3	1	False	False	0.9949285387992859	0					non-mobilizable	no_good_hit	1435.0	98.74600000000001	66.0	0.006827944401706748	NZ_CYZK01000004.1	firmicutes	Coprococcus comes strain 2789STDY5834866, whole genome shotgun sequence	True	True
ISR0053_000000004929	3839	0.5103638520822273	5	2	2	2	1	False	84833	maximal	True	ISR0053_000000004929	1.0		1	1	False	False	1.0	0					non-mobilizable	no_good_hit	2135.0	96.86200000000001	56.0	0.014334231332752672	NZ_CABIYV010000006.1	firmicutes	Gemmiger formicilis isolate MGYG-HGUT-00084, whole genome shotgun sequence	True	False
ISR0255_000000006166	4569	0.5103621036894741	7	5	3	1	2	True	26904	fragment	False	ISR0255_000000006166	1.0		0	0	False	False	1.0	0			MPF_T		non-mobilizable	plasmid	2757.0	99.855	100.0	0.08873434431243762	CP021624.1	other sequences	Unidentified plasmid plasmid ES_ALL_5057, complete sequence	False	True
CAN0010_000000004247	3036	0.5103619784800827	3	2	2	2	1	True	94633	fragment	False	CAN0010_000000004247	1.0		0	0	False	False	1.0	0					non-mobilizable	other	3036.0	99.96700000000001	100.0	0.0005830774964746385	NC_003228.3	CFB group bacteria	Bacteroides fragilis NCTC 9343, complete genome	False	True
DEN0022_000000023356	1756	0.5103585600557052	2	1	1	1	1	False	74557	maximal	True	DEN0022_000000023356	1.0		3	3	False	False	0.9943052530288696	0					non-mobilizable	no_good_hit	259.0	95.367	15.0	0.0015195599166008976	NZ_WNAF01000007.1	firmicutes	[Ruminococcus] faecis strain BIOML-A1 scaffold7_size169786, whole genome shotgun sequence	True	False
ISR0816_000000022532	1697	0.5103576803761785	1	1	1	1	1	False	72044	fragment	False	ISR0816_000000022532	0.9819369222459515		0	0	False	False	1.0	0					non-mobilizable	other	1697.0	99.234	100.0	0.0005442697318637195	NZ_KB905472.1	CFB group bacteria	Bacteroides massiliensis B84634 = Timone 84634 = DSM 17679 = JCM 13223 strain DSM 17679 aczJl-supercont1.1, whole genome shotgun sequence	False	False
ISR0087_000000015870	2155	0.5103557247331055	3	3	3	3	2	False	33841	maximal	True	ISR0087_000000015870	1.0		30	4	False	False	0.9712296724319458	0					non-mobilizable	chromosome	1877.0	80.607	99.0	0.0005840611508557773	LR699012.1	firmicutes	Anaerostipes hadrus isolate MGYG-HGUT-02528 genome assembly, chromosome: 1	False	False
ISR0003_000000002829	7719	0.5103553489068929	6	6	5	6	4	True	116706	maximal	True	ISR0003_000000002829	1.0	PS782|PS783	48	8	False	True	1.0	0					non-mobilizable	no_good_hit	2966.0	99.494	54.0	0.014661669007259133	NZ_SPFU01000009.1	CFB group bacteria	Bacteroides ovatus strain BSD2780061688st1_C6 NODE_9_length_202228_cov_27.6539, whole genome shotgun sequence	True	True
CHI0048_000000007921	2368	0.5103540552972788	3	3	3	3	1	False	86925	maximal	True	CHI0048_000000007921	1.0		83	9	False	False	0.9995777010917664	0					non-mobilizable	other	2368.0	99.662	100.0	0.0010395932629788849	NZ_UFSX01000001.1	CFB group bacteria	Bacteroides eggerthii strain NCTC11155, whole genome shotgun sequence	False	False
SPA0127_000000006827	4298	0.510351630109038	6	5	5	4	2	False	75918	maximal	True	SPA0127_000000006827	1.0		3	3	False	False	0.9997673630714417	0					non-mobilizable	no_good_hit	332.0	91.867	32.0	0.00010572040884144937	CP048437.1	firmicutes	Faecalibacterium prausnitzii A2-165 strain JCM 31915 chromosome, complete genome	True	False
ISR0060_000000009934	2871	0.5103494415262272	3	3	3	3	3	False	35418	fragment	False	ISR0060_000000009934	1.0		0	0	False	False	0.9965168833732605	0					non-mobilizable	other	2784.0	98.56299999999999	100.0	0.0008934797488625229	FP929061.1	firmicutes	Anaerostipes hadrus draft genome	False	False
FIJ0066_000000022012	1512	0.5103488352584112	2	2	2	2	1	False	108059	maximal	True	FIJ0066_000000022012	1.0		5	4	False	False	0.9920634627342224	0					non-mobilizable	no_good_hit	1076.0	97.77	77.0	0.00037933763766868613	LR699017.1	firmicutes	Faecalibacterium prausnitzii isolate MGYG-HGUT-02545 genome assembly, chromosome: 1	True	False
CAN0016_000000020521	2355	0.5103469284990383	2	2	2	2	2	False	92911	maximal	True	CAN0016_000000020521	1.0		12	6	False	False	0.9893842935562134	0					non-mobilizable	no_good_hit	2065.0	78.354	86.0	0.0007980382768177135	LR215982.1	firmicutes	Phascolarctobacterium faecium isolate Phascolarctobacterium succinatutens 82G5 genome assembly, chromosome: 1	True	False
ISR0160_000000008613	3207	0.5103465792637338	5	4	4	3	2	True	122205	fragment	False	ISR0160_000000008613	0.9981757877280265		0	0	False	False	1.0	0					non-mobilizable	no_good_hit	108.0	100.0	3.0	3.1017324770232644e-05	LR699005.1	firmicutes	Lachnospiraceae bacterium isolate MGYG-HGUT-02492 genome assembly, chromosome: 1	True	True
ISR0847_000000026831	1136	0.5103460014651648	1	1	1	1	0	True	20620	maximal	True	ISR0847_000000026831	1.0		2	2	False	False	0.98591548204422	0					non-mobilizable	no_good_hit	494.0	98.381	43.0	0.0004231948550493241	NZ_BHVZ01000001.1	firmicutes	Anaerotignum faecicola strain KCTC 15736 Contigs01, whole genome shotgun sequence	True	True
AUS0002_000000009608	3531	0.5103442861967452	4	1	1	1	1	False	116447	maximal	True	AUS0002_000000009608	1.0		32	6	False	False	1.0	0					non-mobilizable	no_good_hit	1224.0	99.265	35.0	0.005708204785930652	NZ_CYYV01000008.1	firmicutes	Fusicatenibacter saccharivorans strain 2789STDY5608849, whole genome shotgun sequence	True	False
CAN0008_000000015595	1857	0.5103442700157597	2	1	1	1	1	False	94978	maximal	True	CAN0008_000000015595	1.0		4	3	False	False	1.0	0					non-mobilizable	no_good_hit	814.0	99.01700000000001	44.0	0.00022417302076316436	NZ_UYXI01000001.1	CFB group bacteria	Alistipes senegalensis isolate Alistipes senegalensis 81E7, whole genome shotgun sequence	True	False
ISR0817_000000004698	2542	0.5103407203379231	3	2	2	2	1	True	39074	maximal	True	ISR0817_000000004698	1.0		12	7	False	False	1.0	0					non-mobilizable	no_good_hit								True	True
AST0097_000000003049	7300	0.5103381556006327	8	7	7	7	6	False	109033	maximal	True	AST0097_000000003049	1.0		108	9	False	False	0.995342493057251	0					non-mobilizable	no_good_hit	2818.0	76.508	79.0	0.0009658646492841238	CP023819.1	firmicutes	Faecalibacterium prausnitzii strain Indica chromosome, complete genome	True	False
MON0017_000000002717	6810	0.5103380458528542	9	6	5	6	3	False	13310	fragment	False	MON0017_000000002717	1.0		0	0	False	False	1.0	0					non-mobilizable	no_good_hit	568.0	72.711	8.0	0.00015783350819649673	NZ_BFBT01000001.1	firmicutes	Lawsonibacter asaccharolyticus strain 3BBH22, whole genome shotgun sequence	True	False
TAN0002_000000020940	1907	0.5103366043515809	3	3	2	3	2	False	3033	maximal	True	TAN0002_000000020940	1.0		2	1	False	False	1.0	0					non-mobilizable	no_good_hit								True	False
ISR0257_000000001166	10237	0.5103357248326506	11	2	2	2	0	False	26827	maximal	True	ISR0257_000000001166	1.0		1	1	False	False	1.0	0					non-mobilizable	no_good_hit	29.0	100.0	0.0	1.3974350080427375e-05	CP016246.1	apicomplexans	Plasmodium coatneyi strain Hackeri chromosome 8, complete sequence	True	False
ISR0189_000000000738	10115	0.5103357248326506	12	2	2	2	0	False	63007	maximal	True	ISR0189_000000000738	1.0		1	1	False	False	1.0	0					non-mobilizable	no_good_hit	33.0	100.0	0.0	1.5606269428586198e-05	NZ_VYYV01000001.1	firmicutes	Lactobacillus crispatus strain NCK971 1, whole genome shotgun sequence	True	False
FIJ0099_000000002818	7981	0.5103357248326506	9	2	2	2	0	False	63006	fragment	False	FIJ0099_000000002818	1.0		0	0	False	False	0.9959904551506042	0					non-mobilizable	no_good_hit	39.0	100.0	0.0	7.830421103561853e-06	CP060737.1	enterobacteria	Enterobacter roggenkampii isolate enterobacter cloacae chromosome, complete genome	True	False
ISR0392_000000003755	7107	0.5103357248326506	8	2	2	2	0	False	63005	fragment	False	ISR0392_000000003755	0.9852317479551651		0	0	False	False	0.999437153339386	0					non-mobilizable	no_good_hit	38.0	94.73700000000001	1.0	0.00023327659037891685	AC122456.4	rodents	Mus musculus BAC clone RP24-265M23 from chromosome 16, complete sequence	True	False
ISR0203_000000002712	6815	0.5103357248326506	7	2	2	2	0	False	28701	maximal	True	ISR0203_000000002712	1.0		2	1	False	False	1.0	0					non-mobilizable	no_good_hit								True	False
FIJ0028_000000004476	6602	0.5103357248326506	7	2	2	2	0	False	63005	fragment	False	ISR0392_000000003755	0.9506120726044744		0	0	False	False	0.9984853267669678	0					non-mobilizable	no_good_hit	38.0	94.73700000000001	1.0	0.00023327659037891685	AC122456.4	rodents	Mus musculus BAC clone RP24-265M23 from chromosome 16, complete sequence	True	False
ISR0269_000000002176	5734	0.5103357248326506	7	2	2	2	0	False	63004	fragment	False	ISR0269_000000002176	0.9656826568265683		0	0	False	False	0.999127984046936	0					non-mobilizable	no_good_hit	33.0	100.0	1.0	1.5606269428586198e-05	NZ_VYYV01000001.1	firmicutes	Lactobacillus crispatus strain NCK971 1, whole genome shotgun sequence	True	False
ISR0850_000000003384	4210	0.5103357248326506	7	2	2	2	0	False	20577	maximal	True	ISR0850_000000003384	1.0		15	4	False	False	0.9952493906021118	0					non-mobilizable	no_good_hit	28.0	100.0	1.0	6.547212214013526e-07	CP032245.1	eudicots	Gossypioides kirkii chromosome KI_2_4	True	False
ISR0378_000000013586	2098	0.5103349510703753	2	2	2	2	1	False	64738	maximal	True	ISR0378_000000013586	1.0		0	0	False	False	0.9980934262275696	0					non-mobilizable	no_good_hit	565.0	98.93799999999999	27.0	0.0006161362141706959	NZ_KI669407.1	firmicutes	[Ruminococcus] lactaris CC59_002D addUH-supercont1.1, whole genome shotgun sequence	True	False
USA0055_01_000000016783	1583	0.5103349052005148	3	1	1	1	1	False	55776	maximal	True	USA0055_01_000000016783	1.0		61	9	False	False	0.9861023426055908	0					non-mobilizable	no_good_hit	597.0	81.072	38.0	0.001799733237509973	NZ_JAAWUO010000001.1	firmicutes	Blautia schinkii strain MSK.6.26 NODE_1_length_328382_cov_141.833, whole genome shotgun sequence	True	False
USA0021_01_000000008820	2067	0.5103309884485749	3	3	3	3	2	False	84769	fragment	False	USA0021_01_000000008820	1.0		0	0	False	False	0.9980648159980774	0					non-mobilizable	no_good_hit								True	False
ISR0367_000000006144	1575	0.5103294690792126	3	3	3	1	1	True	23579	maximal	True	ISR0367_000000006144	1.0		29	6	False	False	0.9993650913238525	0					non-mobilizable	no_good_hit								True	True
ISR0387_000000001308	13174	0.5103293286721122	19	6	3	6	4	False	106964	fragment	False	ISR0387_000000001308	1.0		0	0	False	False	0.9999240636825562	0					non-mobilizable	no_good_hit	2592.0	99.19	20.0	0.6301703163017032	MK239143.1	viruses	Uncultured human fecal virus clone F.saccharivorans_B07.V01.K07_2_c4 sequence	True	False
MON0107_000000041324	1480	0.5103248508740481	2	1	1	1	1	False	8572	maximal	True	MON0107_000000041324	1.0		58	10	False	False	0.9972972869873047	0					non-mobilizable	no_good_hit								True	False
ISR0198_000000011620	2851	0.510324750110962	5	4	3	3	1	True	103374	fragment	False	ISR0198_000000011620	1.0		0	0	False	False	1.0	0					non-mobilizable	other	1452.0	88.912	100.0	0.00038032819076480807	NZ_LT559262.1	CFB group bacteria	Alistipes provencensis strain Marseille-P2431T, whole genome shotgun sequence	False	True
SPA0034_000000011794	3064	0.5103234608921278	4	3	1	1	2	False	7162	maximal	True	SPA0034_000000011794	1.0		1	1	False	False	0.9872715473175049	0					non-mobilizable	no_good_hit								True	False
TAN0003_000000001701	3971	0.5103233328908837	4	4	3	3	2	False	2990	maximal	True	TAN0003_000000001701	1.0		5	1	False	False	0.9831276535987854	0					non-mobilizable	no_good_hit	1634.0	85.006	41.0	0.00808433932375594	NZ_VZBY01000064.1	CFB group bacteria	Prevotella copri strain BVe41210 NODE_4_length_201377_cov_25.6957_ID_7, whole genome shotgun sequence	True	False
ISR0112_000000014708	2307	0.5103203776786759	3	3	3	3	3	False	32645	maximal	True	ISR0112_000000014708	1.0		269	11	False	False	0.9986996054649353	0					non-mobilizable	other	2337.0	84.339	100.0	0.012037783362044896	NZ_WKRD01000008.1	firmicutes	Lachnospira eligens strain BIOML-A1 scaffold8_size189819, whole genome shotgun sequence	False	False
ENG0141_000000018493	1435	0.5103200071035737	2	1	1	1	1	False	57719	maximal	True	ENG0141_000000018493	1.0		0	0	False	False	0.9972125291824341	0					non-mobilizable	no_good_hit	1266.0	81.043	87.0	0.0004403451772011548	CP031837.1	firmicutes	Clostridium sporogenes strain YH-Raf3-2-5 chromosome, complete genome	True	False
SPA0041_000000003550	9045	0.5103182345084925	10	7	7	7	6	False	77129	maximal	True	SPA0041_000000003550	1.0		22	7	False	False	1.0	0					non-mobilizable	no_good_hit	4147.0	79.551	65.0	0.0011446756752253528	FP929062.1	firmicutes	Clostridiales sp. SS3/4 draft genome	True	False
SPA0119_000000005673	6158	0.510317430641381	6	4	4	3	4	False	62112	maximal	True	SPA0119_000000005673	1.0		1	1	False	False	1.0	0					non-mobilizable	no_good_hit	3978.0	98.693	65.0	0.022788872016732086	NZ_QIBZ01000005.1	actinobacteria	Slackia isoflavoniconvertens strain DSM 22006 DSM22006T_contig_005, whole genome shotgun sequence	True	False
CHI0140_000000026041	1152	0.5103149058151273	3	2	1	1	2	True	123556	backbone	False	ISR0826_000000002301	0.01204401311460958	PS902	0	0	False	True	1.0	0					non-mobilizable	plasmid	1152.0	99.82600000000001	100.0	0.01170917303329637	CP021638.1	other sequences	Unidentified plasmid plasmid apr34_000136F, complete sequence	False	True
SPA0032_000000026937	1120	0.5103149058151273	3	2	1	1	2	True	123556	backbone	False	ISR0826_000000002301	0.012012137266911036	PS902	0	0	False	True	1.0	0					non-mobilizable	other	1120.0	99.73200000000001	100.0	0.001227781435154707	NZ_LT700190.1	CFB group bacteria	Parabacteroides massiliensis strain SN4, whole genome shotgun sequence	False	True
ISR0212_000000033143	1102	0.5103149058151273	3	2	1	1	2	True	123556	backbone	False	ISR0826_000000002301	0.009173770717540433	PS902	0	0	False	True	1.0	0					non-mobilizable	other	1102.0	99.728	100.0	0.002725942505143638	NZ_KB894115.1	CFB group bacteria	Bacteroides gallinarum DSM 18171 = JCM 13658 strain DSM 18171 C233DRAFT_scaffold00001.1, whole genome shotgun sequence	False	True
AST0003_000000011605	2971	0.5103130283582638	4	4	3	3	4	False	130258	fragment	False	AST0003_000000011605	0.973888140161725		0	0	False	False	0.9996634125709534	0					non-mobilizable	no_good_hit	1984.0	93.8	67.0	0.008972171292682483	NZ_CYZN01000003.1	firmicutes	Blautia wexlerae strain 2789STDY5834863, whole genome shotgun sequence	True	False
ENG0043_000000011792	2874	0.510310134697372	4	4	4	4	2	False	121161	fragment	False	ENG0043_000000011792	0.9893009985734664		0	0	False	False	0.9996520280838013	0					non-mobilizable	no_good_hit	932.0	76.609	32.0	0.01687479520879601	NZ_SLXA01000016.1	firmicutes	Frisingicoccus caecimuris strain DSM 28559 Ga0310541_116, whole genome shotgun sequence	True	False
ENG0019_000000014996	1154	0.5103094485960109	2	2	2	2	2	True	66505	fragment	False	ENG0019_000000014996	1.0		0	0	False	False	0.9748700261116028	0					non-mobilizable	chromosome	1159.0	89.215	100.0	0.00040686167091348385	LR699017.1	firmicutes	Faecalibacterium prausnitzii isolate MGYG-HGUT-02545 genome assembly, chromosome: 1	False	True
ISR0080_000000030443	1114	0.5103094485960109	2	2	2	2	2	True	34264	fragment	False	ISR0080_000000030443	1.0		0	0	False	False	1.0	0					non-mobilizable	other	1118.0	90.60799999999999	100.0	0.0003570441760144156	FP929060.1	firmicutes	Clostridiales sp. SM4/1 draft genome	False	True
ENG0110_000000018791	1603	0.5103094285020137	2	2	2	1	2	False	59790	maximal	True	ENG0110_000000018791	1.0		12	2	False	False	0.9912663698196411	0					non-mobilizable	no_good_hit	926.0	84.98899999999999	81.0	0.0003650557412035607	NZ_DS996921.1	firmicutes	[Bacteroides] pectinophilus ATCC 43243 Scfld_02_1, whole genome shotgun sequence	True	False
ENG0117_000000007092	3139	0.5103076568251901	5	3	3	2	2	True	71658	maximal	True	ENG0117_000000007092	1.0		43	10	False	False	1.0	0					non-mobilizable	other	3140.0	97.73899999999999	100.0	0.040413533834586464	NZ_DS483539.1	firmicutes	Coprococcus eutactus ATCC 27759 Scfld_02_19, whole genome shotgun sequence	False	True
MON0090_000000011100	4905	0.5103076300872497	7	6	3	5	4	False	79196	fragment	False	MON0090_000000011100	1.0		0	0	False	False	1.0	0					non-mobilizable	no_good_hit	2364.0	74.45	67.0	0.0007170090550304449	CP011524.1	firmicutes	Intestinimonas butyriciproducens strain SRB-521-5-I chromosome, complete genome	True	False
MAD0025_000000007630	1666	0.51030453800928	2	2	2	2	2	True	19134	maximal	True	MAD0025_000000007630	1.0		14	5	False	False	0.9909964203834534	0					non-mobilizable	no_good_hit	740.0	78.514	44.0	0.0002051710338587883	NZ_LR699011.1	firmicutes	Roseburia hominis isolate MGYG-HGUT-02517 chromosome 1	True	True
ETH0001_000000000925	16162	0.5103032101788205	18	8	1	8	3	False	53611	maximal	False	SPA0149_000000001445	0.949398480623323		0	0	False	False	0.9994431138038635	0					non-mobilizable	no_good_hit	430.0	73.023	3.0	0.038584914306663	MK231527.1	viruses	Uncultured human fecal virus clone B.longum_B01.V06.H07_1-proph_c1 sequence	True	False
ENG0152_000000013630	1793	0.5103024674951314	3	3	3	3	3	False	57028	fragment	False	FIJ0105_000000018125	0.6385160328113347		0	0	False	False	1.0	0					non-mobilizable	no_good_hit	1526.0	80.34100000000001	84.0	0.00048025429626146203	CP048437.1	firmicutes	Faecalibacterium prausnitzii A2-165 strain JCM 31915 chromosome, complete genome	True	False
MON0046_000000006325	4556	0.5103004864979214	5	5	5	5	5	False	119884	fragment	False	MON0046_000000006325	1.0		0	0	False	False	1.0	0					non-mobilizable	other	4462.0	99.978	100.0	0.011686559146828776	NZ_KI669410.1	firmicutes	[Ruminococcus] lactaris CC59_002D addUH-supercont1.4, whole genome shotgun sequence	False	False
MAD0054_000000001288	8008	0.5102993560062578	8	4	3	4	2	True	17189	fragment	False	MAD0054_000000001288	1.0		0	0	False	False	0.9983766078948975	0					non-mobilizable	other	3909.0	96.649	95.0	0.0010566677274803098	FP929043.1	firmicutes	Eubacterium rectale M104/1 draft genome	False	True
ISR0049_000000004046	6497	0.5102974082979045	7	5	2	3	3	False	109030	maximal	False	ISR0052_000000004264	0.9835427927886753		0	0	False	False	1.0	0					non-mobilizable	no_good_hit	2268.0	77.778	49.0	0.0006374318408724368	NZ_LT907978.1	firmicutes	Anaerobutyricum hallii isolate EH1 chromosome I	True	False
ISR0077_000000005207	5288	0.5102973953244451	10	6	3	4	5	True	108960	maximal	True	ISR0077_000000005207	1.0		1	1	False	False	1.0	0					non-mobilizable	no_good_hit	1479.0	97.566	78.0	0.0005127848804891606	NZ_FNWC01000007.1	firmicutes	Coprococcus phoceensis strain Marseille-P3062T, whole genome shotgun sequence	True	True
MAD0078_000000007507	1381	0.5102949310086703	2	2	2	1	1	False	85695	fragment	False	ISR0252_000000009219	0.8432986584084633		0	0	False	False	0.9956552982330322	0					non-mobilizable	other	1388.0	92.579	100.0	0.004180003082865614	NZ_CABJDZ010000005.1	firmicutes	Blautia obeum isolate MGYG-HGUT-00212, whole genome shotgun sequence	False	False
SPA0012_000000008621	2855	0.5102913500135159	4	4	4	3	3	False	33404	maximal	True	SPA0012_000000008621	1.0		5	3	False	False	1.0	0					non-mobilizable	no_good_hit	1709.0	93.973	82.0	0.0008382423020842688	NZ_LR130817.1	firmicutes	Intestinimonas timonensis strain GD4, whole genome shotgun sequence	True	False
SPA0011_000000010069	1740	0.5102888592380499	2	2	2	1	2	False	8035	fragment	False	SPA0011_000000010069	1.0		0	0	False	False	0.9948275685310364	0					non-mobilizable	other	1073.0	99.441	100.0	0.00028074012734916894	CP015406.2	firmicutes	Flavonifractor plautii strain YL31, complete genome	False	False
CAN0002_000000004518	3776	0.5102862908533343	6	5	5	5	4	False	113580	fragment	False	CAN0002_000000004518	1.0		0	0	False	False	1.0	0					non-mobilizable	other	2484.0	95.04799999999999	96.0	0.0006080411977332813	AP018536.1	firmicutes	Lachnospiraceae bacterium GAM79 DNA, complete genome	False	False
ISR0032_000000003111	9244	0.5102844663691879	13	7	3	5	4	False	132498	fragment	False	ISR0032_000000003111	0.9665067800352937		0	0	False	False	1.0	0					non-mobilizable	no_good_hit	3187.0	95.67	38.0	0.5128703254006799	MK233418.1	viruses	Uncultured human fecal virus clone F.prausnitziiC_S03.O12_c1 sequence	True	False
ISR0337_000000007619	1398	0.510283205094949	2	2	2	2	1	False	48072	fragment	False	ISR0337_000000007619	0.9501445086705202		0	0	False	False	0.9785407781600952	0					non-mobilizable	other	1280.0	91.79700000000001	91.0	0.00036051851078035507	FP929038.1	firmicutes	Coprococcus catus GD/7 draft genome	False	False
AST0140_000000020713	1398	0.5102822481947836	2	2	2	2	2	False	105427	maximal	True	AST0140_000000020713	1.0		0	0	False	False	0.9885550737380981	0					non-mobilizable	no_good_hit	632.0	96.994	56.0	0.001099870316400095	NZ_QEKJ01000001.1	firmicutes	Agathobaculum butyriciproducens strain DSM 100391 Ga0215719_101, whole genome shotgun sequence	True	False
CHI0087_000000002784	3008	0.5102806147352723	4	4	4	4	2	False	89862	maximal	True	CHI0087_000000002784	1.0		207	8	False	False	1.0	0					non-mobilizable	other	3008.0	97.939	100.0	0.05363321799307959	NZ_QRML01000028.1	CFB group bacteria	Phocaeicola plebeius strain AM09-36 AM09-36.Scaf28, whole genome shotgun sequence	False	False
CHI0151_000000005412	4497	0.5102799998011424	10	4	2	3	3	True	79523	maximal	True	CHI0151_000000005412	1.0		3	2	False	False	0.9993329048156738	0					non-mobilizable	no_good_hit	386.0	72.539	8.0	0.002640333368351017	NZ_FOGW01000008.1	firmicutes	Lachnobacterium bovis strain S1b, whole genome shotgun sequence	True	True
FIJ0169_000000006874	3247	0.5102754227657575	4	4	2	2	3	False	38875	maximal	True	FIJ0169_000000006874	1.0		1	1	False	False	0.9913766384124756	0					non-mobilizable	no_good_hit	668.0	90.12	28.0	0.00010386837276568151	CP053229.1	firmicutes	Enterocloster bolteae strain CBBP-2 chromosome, complete genome	True	False
ISR0080_000000018879	1718	0.5102743902652304	2	2	2	1	1	False	119137	maximal	True	ISR0080_000000018879	1.0	PS816	1	1	False	True	1.0	0					non-mobilizable	no_good_hit	1499.0	80.78699999999999	87.0	0.03217146568521325	NZ_CYZO01000029.1	firmicutes	[Ruminococcus] torques strain 2789STDY5834841, whole genome shotgun sequence	True	True
FIJ0163_000000007093	3487	0.5102728670795845	5	5	5	4	4	False	39175	maximal	True	FIJ0163_000000007093	1.0		12	2	False	False	1.0	0					non-mobilizable	chromosome	3492.0	96.249	100.0	0.0006048531796485022	LR134235.1	enterobacteria	Klebsiella variicola strain NCTC9668 genome assembly, chromosome: 1	False	False
ISR0774_000000012602	1979	0.5102720613560876	3	2	2	2	2	False	22474	maximal	True	ISR0774_000000012602	1.0		30	7	False	False	0.993431031703949	0					non-mobilizable	chromosome	1979.0	97.82700000000001	100.0	0.0004960616170253767	CP048436.1	firmicutes	Flavonifractor plautii strain JCM 32125 chromosome, complete genome	False	False
USA0145_01_000000002041	11138	0.5102679021670801	17	8	2	6	5	False	75379	fragment	False	USA0145_01_000000002041	1.0		0	0	False	False	1.0	0					non-mobilizable	no_good_hit	3832.0	99.139	77.0	0.0658734116271472	MK233945.1	viruses	Uncultured human fecal virus clone Subdoligranulum.sp_B01.V07.J04_2-CL40_c1 sequence	True	False
MAD0109_000000011134	1286	0.5102663676668301	2	1	1	1	1	False	14575	maximal	True	MAD0109_000000011134	1.0		7	3	False	False	0.996889591217041	0					non-mobilizable	no_good_hit	800.0	86.75	62.0	0.00021603825850992006	FP929043.1	firmicutes	Eubacterium rectale M104/1 draft genome	True	False
ENG0110_000000001353	15775	0.5102636663123736	12	8	8	8	8	False	126375	maximal	True	ENG0110_000000001353	1.0		8	3	False	False	0.9993026852607727	0					non-mobilizable	no_good_hit	2134.0	82.287	14.0	0.020642961519727228	NZ_QEKJ01000008.1	firmicutes	Agathobaculum butyriciproducens strain DSM 100391 Ga0215719_108, whole genome shotgun sequence	True	False
ISR0088_000000017317	1436	0.5102616224730437	2	2	2	2	2	False	130039	fragment	False	USA0135_01_000000006480	0.12676003039586903		0	0	False	False	0.9944289922714233	0					non-mobilizable	chromosome	1436.0	96.65700000000001	100.0	0.0004830125983822612	NZ_CP030777.1	firmicutes	Faecalibacterium prausnitzii strain APC918/95b chromosome, complete genome	False	False
ISR0225_000000003882	3793	0.5102601842743417	4	3	3	1	1	False	27697	maximal	True	ISR0225_000000003882	1.0		1	1	False	False	1.0	0					non-mobilizable	no_good_hit	2924.0	95.588	77.0	0.0005483643414035039	CP044313.1	enterobacteria	Escherichia coli strain RM11911 chromosome, complete genome	True	False
FIJ0042_000000005675	4159	0.5102600692625129	5	5	5	3	3	False	109675	maximal	True	FIJ0042_000000005675	1.0		105	11	False	False	0.9992786645889282	0					non-mobilizable	chromosome	4159.0	99.904	100.0	0.0008415096172527686	CP025967.1	enterobacteria	Escherichia coli strain 2407 a chromosome, complete genome	False	False
ENG0189_000000004100	3349	0.5102591990149781	5	2	2	2	2	False	113758	maximal	True	ENG0189_000000004100	1.0		0	0	False	False	0.9997013807296753	0					non-mobilizable	no_good_hit	1921.0	93.285	61.0	0.0005356916453654136	CP060633.1	firmicutes	Lachnospiraceae bacterium sunii NSJ-8 chromosome, complete genome	True	False
ENG0170_000000005230	2320	0.5102586760784837	4	2	1	2	2	False	55859	maximal	True	ENG0170_000000005230	1.0		21	9	False	False	1.0	0					non-mobilizable	no_good_hit								True	False
FIJ0037_000000009192	3110	0.5102581157934896	5	3	2	3	3	True	76847	maximal	True	FIJ0037_000000009192	1.0		37	8	False	False	0.9987138509750366	0					non-mobilizable	no_good_hit	1158.0	82.556	43.0	0.470467596390484	MK233072.1	viruses	Uncultured human fecal virus clone E.ramosum_S03.N07_1_c1 sequence	True	True
SPA0067_000000007172	3072	0.5102566242327286	5	4	4	4	3	False	6045	maximal	True	SPA0067_000000007172	1.0		1	1	False	False	0.9775390625	0					non-mobilizable	chromosome	2991.0	99.866	97.0	0.0007898503959950623	CP045695.1	firmicutes	[Clostridium] scindens strain BL389WT3D chromosome, complete genome	False	False
CHI0021_000000005930	1496	0.5102544722216882	2	2	1	2	2	False	89253	maximal	True	CHI0021_000000005930	1.0		115	9	False	False	0.991310179233551	0					non-mobilizable	other	1475.0	99.525	99.0	0.003882462018248098	NZ_QRHR01000001.1	firmicutes	Eubacterium ventriosum strain AM23-22 AM23-22.Scaf1, whole genome shotgun sequence	False	False
FIJ0142_000000033528	1100	0.5102531849153615	2	2	2	2	1	False	40141	fragment	False	FIJ0142_000000033528	1.0		0	0	False	False	1.0	0					non-mobilizable	other	1105.0	80.72399999999999	100.0	0.0005241509326173269	AP018530.1	actinobacteria	Olsenella sp. GAM18 DNA, complete genome	False	False
DEN0045_000000028217	1500	0.5102516213850264	2	2	1	1	2	False	72870	maximal	True	DEN0045_000000028217	1.0		12	5	False	False	0.9826666712760925	0					non-mobilizable	no_good_hit	269.0	73.97800000000001	18.0	0.00011288672825503301	NC_013740.1	firmicutes	Acidaminococcus fermentans DSM 20731, complete sequence	True	False
ISR0258_000000018202	1534	0.5102487378059639	2	2	2	2	2	False	83841	fragment	False	ISR0258_000000018202	1.0		0	0	False	False	0.991525411605835	0					non-mobilizable	other	1515.0	99.274	99.0	0.006651611939511629	NZ_DS499581.1	CFB group bacteria	Alistipes putredinis DSM 17216 Scfld_02_11, whole genome shotgun sequence	False	False
MON0025_000000023124	1761	0.5102486882690805	3	3	3	3	2	False	125701	fragment	False	ENG0180_000000008844	0.3246720338781849		0	0	False	False	1.0	0					non-mobilizable	chromosome	1761.0	97.161	100.0	0.00059240569557685	NZ_CP030777.1	firmicutes	Faecalibacterium prausnitzii strain APC918/95b chromosome, complete genome	False	False
SPA0084_000000012808	1486	0.5102485607205525	1	1	1	1	1	False	5562	maximal	True	SPA0084_000000012808	1.0		153	11	False	False	0.9683714509010315	0					non-mobilizable	other	1361.0	99.927	100.0	0.0002577088095103646	AP006841.1	CFB group bacteria	Bacteroides fragilis YCH46 DNA, complete genome	False	False
DEN0079_000000006312	6061	0.5102419125751615	6	6	6	4	5	False	99143	maximal	True	DEN0079_000000006312	1.0		1	1	False	False	0.9985150694847107	0					non-mobilizable	no_good_hit	1157.0	74.071	19.0	0.03914068103418833	NZ_FNOU01000030.1	firmicutes	Eubacterium barkeri strain VPI 5359, whole genome shotgun sequence	True	False
ISR0103_000000025624	1193	0.5102389448518297	2	2	2	1	1	False	33007	maximal	True	ISR0103_000000025624	1.0		71	8	False	False	1.0	0					non-mobilizable	no_good_hit	233.0	77.253	19.0	0.0008881029113487141	NZ_CABJDZ010000007.1	firmicutes	Blautia obeum isolate MGYG-HGUT-00212, whole genome shotgun sequence	True	False
ENG0170_000000004884	2474	0.5102367510492223	5	4	4	4	3	False	128424	fragment	False	ENG0148_000000014675	0.9724372202451947		0	0	False	False	0.9995958209037781	0					non-mobilizable	other	2474.0	99.555	100.0	0.011816309660896281	NZ_CYZK01000004.1	firmicutes	Coprococcus comes strain 2789STDY5834866, whole genome shotgun sequence	False	False
CHI0012_000000001821	3063	0.5102354560853107	4	2	2	2	2	False	90107	fragment	False	CHI0012_000000001821	1.0		0	0	False	False	0.9990205764770508	0					non-mobilizable	no_good_hit	90.0	100.0	3.0	0.010725476018317666	NZ_WNCH01000073.1	b-proteobacteria	Parasutterella excrementihominis strain BIOML-A6 scaffold73_size8298, whole genome shotgun sequence	True	False
ENG0033_000000016320	1562	0.5102351568897895	3	2	2	1	1	False	65485	maximal	True	ENG0033_000000016320	1.0		1	1	False	False	0.9993597865104675	0					non-mobilizable	no_good_hit	640.0	100.0	41.0	0.0001967604424677393	CP036346.1	firmicutes	Erysipelatoclostridium ramosum DSM 1402 chromosome, complete genome	True	False
ENG0099_000000008757	1905	0.5102351502395452	2	1	1	1	1	False	82226	fragment	False	ISR0133_000000010398	0.9360579740495129		0	0	False	False	1.0	0					non-mobilizable	other	1905.0	99.685	100.0	0.006768430108138468	NZ_SPFU01000006.1	CFB group bacteria	Bacteroides ovatus strain BSD2780061688st1_C6 NODE_6_length_281306_cov_28.5776, whole genome shotgun sequence	False	False
CHI0139_000000006693	1711	0.5102351502395452	2	1	1	1	1	False	80323	maximal	True	CHI0139_000000006693	1.0		24	5	False	False	0.9655172228813171	0					non-mobilizable	no_good_hit								True	False
MON0013_000000036832	1521	0.5102351502395452	1	1	1	1	1	False	69886	fragment	False	MON0013_000000036832	0.9723171565276829		0	0	False	False	0.990138053894043	0					non-mobilizable	other	1521.0	99.934	100.0	0.00029439170249239376	NC_009614.1	CFB group bacteria	Bacteroides vulgatus ATCC 8482, complete sequence	False	False
CHI0143_000000001127	15842	0.510230110200699	21	6	2	6	3	False	79959	maximal	True	CHI0143_000000001127	1.0		1	1	False	False	1.0	0					non-mobilizable	no_good_hit								True	False
USA0073_01_000000010600	1347	0.510229637029174	2	1	1	1	1	False	703	maximal	True	USA0073_01_000000010600	1.0		627	14	False	False	1.0	0					non-mobilizable	chromosome	1188.0	98.316	99.0	0.00034408938787164626	LR699005.1	firmicutes	Lachnospiraceae bacterium isolate MGYG-HGUT-02492 genome assembly, chromosome: 1	False	False
ISR0187_000000012483	2250	0.5102293501807799	4	4	2	2	3	False	102402	fragment	False	ISR0187_000000012483	0.951269597583909		0	0	False	False	0.9964444637298584	0					non-mobilizable	chromosome	2100.0	94.333	100.0	0.0007065111108044364	NZ_CP030777.1	firmicutes	Faecalibacterium prausnitzii strain APC918/95b chromosome, complete genome	False	False
ISR0340_000000004407	5701	0.5102284792725129	5	3	2	1	3	False	127095	maximal	True	ISR0340_000000004407	1.0		5	1	False	False	0.997018039226532	0					non-mobilizable	no_good_hit	800.0	77.875	14.0	0.00033199264753656845	NZ_GG704769.1	firmicutes	Subdoligranulum variabile DSM 15176 Scfld0, whole genome shotgun sequence	True	False
ISR0140_000000006896	4044	0.5102283344946243	4	4	4	3	3	False	31259	maximal	True	ISR0140_000000006896	1.0		45	5	False	False	0.997032642364502	0					non-mobilizable	no_good_hit	1598.0	84.23	39.0	0.005732227737310965	NZ_CYZN01000001.1	firmicutes	Blautia wexlerae strain 2789STDY5834863, whole genome shotgun sequence	True	False
SPA0113_000000019550	1525	0.5102281903779493	1	1	1	1	1	False	4486	maximal	True	SPA0113_000000019550	1.0		7	5	False	False	0.9855737686157227	0					non-mobilizable	no_good_hit	173.0	94.79799999999999	11.0	3.8915330196576715e-05	LR215981.1	firmicutes	Ruthenibacterium lactatiformans isolate Ruthenibacterium lactatiformans 82B1 genome assembly, chromosome: 1	True	False
MAD0066_000000010386	2472	0.5102271644420512	3	2	2	2	2	False	16587	maximal	True	MAD0066_000000010386	1.0		4	2	False	False	0.9991909265518188	0					non-mobilizable	no_good_hit	178.0	74.719	7.0	4.3913705099222625e-05	NZ_CP021422.1	firmicutes	Acutalibacter muris strain KB18 chromosome	True	False
DEN0028_000000003928	5905	0.5102212900621356	7	4	3	2	2	True	105168	fragment	False	FIJ0105_000000004082	0.4692982456140351		0	0	False	False	0.9994919300079346	0					non-mobilizable	plasmid	3654.0	93.76	99.0	0.4503674181093536	LN852809.1		Uncultured prokaryote from Rat gut metagenome metamobilome, plasmid pRGRH0119	False	True
USA0108_01_000000002607	5023	0.5102212900621356	7	4	3	2	2	True	91908	fragment	False	USA0108_01_000000002607	1.0		0	0	False	False	0.9968146681785583	0					non-mobilizable	plasmid	2670.0	97.90299999999999	98.0	0.33204633204633205	LN852809.1		Uncultured prokaryote from Rat gut metagenome metamobilome, plasmid pRGRH0119	False	True
SPA0018_000000014733	2016	0.5102206622518468	3	2	2	2	1	False	125869	fragment	False	SPA0018_000000014733	0.9929467084639498		0	0	False	False	0.9990079402923584	0					non-mobilizable	no_good_hit	1006.0	89.861	84.0	0.00035322509330823704	LR699017.1	firmicutes	Faecalibacterium prausnitzii isolate MGYG-HGUT-02545 genome assembly, chromosome: 1	True	False
CHI0174_000000009515	1594	0.5102206622518468	2	2	2	2	1	False	125868	fragment	False	SPA0033_000000019755	0.9829276473113905		0	0	False	False	0.999372661113739	0					non-mobilizable	no_good_hit	618.0	91.262	80.0	0.0002177221604107715	LR699017.1	firmicutes	Faecalibacterium prausnitzii isolate MGYG-HGUT-02545 genome assembly, chromosome: 1	True	False
ISR0120_000000022307	1594	0.5102206622518468	3	2	2	2	1	False	125868	fragment	False	SPA0033_000000019755	0.9875441652622148		0	0	False	False	0.9962359070777893	0					non-mobilizable	no_good_hit	618.0	91.586	80.0	0.0002177221604107715	LR699017.1	firmicutes	Faecalibacterium prausnitzii isolate MGYG-HGUT-02545 genome assembly, chromosome: 1	True	False
DEN0028_000000019818	1563	0.5102206622518468	2	2	2	2	1	False	125868	fragment	False	SPA0033_000000019755	0.9728040359617671		0	0	False	False	1.0	0					non-mobilizable	no_good_hit	616.0	91.396	80.0	0.00021701641596859718	LR699017.1	firmicutes	Faecalibacterium prausnitzii isolate MGYG-HGUT-02545 genome assembly, chromosome: 1	True	False
CHI0185_000000012722	1555	0.5102206622518468	3	2	2	2	1	False	125868	fragment	False	SPA0033_000000019755	0.9653840530906237		0	0	False	False	0.9922829866409302	0					non-mobilizable	no_good_hit	618.0	91.1	80.0	0.0002177221604107715	LR699017.1	firmicutes	Faecalibacterium prausnitzii isolate MGYG-HGUT-02545 genome assembly, chromosome: 1	True	False
DEN0007_000000018477	1376	0.5102206622518468	2	2	2	2	1	False	125868	fragment	False	SPA0033_000000019755	0.7366195337083951		0	0	False	False	0.9956395626068115	0					non-mobilizable	chromosome	725.0	89.931	91.0	0.00023303614509868258	CP048437.1	firmicutes	Faecalibacterium prausnitzii A2-165 strain JCM 31915 chromosome, complete genome	False	False
ISR0386_000000004666	7557	0.5102203027472716	13	7	3	4	7	False	23009	maximal	True	ISR0386_000000004666	1.0		1	1	False	False	0.9989413619041443	0					non-mobilizable	no_good_hit	1661.0	99.94	23.0	0.00046460194948097527	CP060633.1	firmicutes	Lachnospiraceae bacterium sunii NSJ-8 chromosome, complete genome	True	False
MON0091_000000003692	3358	0.5102107432504993	5	2	2	2	2	False	99944	maximal	True	MON0091_000000003692	1.0	PS564	6	4	False	True	1.0	0					non-mobilizable	no_good_hit	1376.0	99.055	72.0	0.005332495646744463	NZ_CABJDZ010000007.1	firmicutes	Blautia obeum isolate MGYG-HGUT-00212, whole genome shotgun sequence	True	True
ENG0189_000000014535	1275	0.5102090406094553	2	2	0	2	0	True	54835	maximal	True	ENG0189_000000014535	1.0		1	1	False	False	1.0	0					non-mobilizable	no_good_hit								True	True
ISR0826_000000008686	1463	0.5102076226430762	2	2	2	2	1	False	21100	maximal	True	ISR0826_000000008686	1.0		6	3	False	False	1.0	0					non-mobilizable	no_good_hit	412.0	100.0	28.0	0.00012374422940915594	FP929045.1	firmicutes	Faecalibacterium prausnitzii L2/6 draft genome	True	False
ISR0103_000000020663	1457	0.5102020302879666	2	1	1	1	1	False	33027	maximal	True	ISR0103_000000020663	0.9751552795031055		219	12	False	False	1.0	0					non-mobilizable	other	1454.0	94.56700000000001	99.0	0.007863617913678799	NZ_KI669411.1	firmicutes	[Ruminococcus] lactaris CC59_002D addUH-supercont1.5, whole genome shotgun sequence	False	False
SPA0079_000000021661	1230	0.5102020302879666	2	1	1	1	1	False	5639	fragment	False	SPA0079_000000021661	1.0		0	0	False	False	0.9991869926452637	0					non-mobilizable	other	1230.0	95.447	100.0	0.006651332701934786	NZ_KI669411.1	firmicutes	[Ruminococcus] lactaris CC59_002D addUH-supercont1.5, whole genome shotgun sequence	False	False
ENG0193_000000017087	1155	0.5102020302879666	2	1	1	1	1	False	54567	maximal	True	ENG0193_000000017087	1.0		22	7	False	False	0.9965367913246155	0					non-mobilizable	no_good_hit	50.0	90.0	4.0	0.00039268169542325477	NZ_JNJN01000001.1	firmicutes	Agathobaculum desmolans ATCC 43058 T363DRAFT_scaffold00001.1_C, whole genome shotgun sequence	True	False
ISR0340_000000018218	1153	0.5102020302879666	1	1	1	1	1	False	24365	maximal	True	ISR0340_000000018218	1.0		454	12	False	False	1.0	0					non-mobilizable	other	1155.0	94.545	100.0	0.03320087537433771	NZ_JAAIPV010000044.1	firmicutes	Blautia faecis strain MSK.11.45 NODE_44_length_34728_cov_91.1607, whole genome shotgun sequence	False	False
MAD0095_000000011197	2884	0.5102003142257834	3	3	3	3	2	False	48027	maximal	True	MAD0095_000000011197	1.0		24	2	False	False	0.9975728392601013	0					non-mobilizable	no_good_hit	929.0	83.961	47.0	0.0029440846472026426	NZ_VZBY01000050.1	CFB group bacteria	Prevotella copri strain BVe41210 NODE_1_length_314529_cov_24.2727_ID_1, whole genome shotgun sequence	True	False
ISR0820_000000011581	2071	0.5101985295308108	3	3	3	3	2	False	21280	maximal	True	ISR0820_000000011581	1.0		249	11	False	False	1.0	0					non-mobilizable	other	2077.0	95.571	100.0	0.010538570252051285	NZ_SPGG01000008.1	CFB group bacteria	Parabacteroides merdae strain 1001175st1_A1 NODE_8_length_196706_cov_35.1565, whole genome shotgun sequence	False	False
SPA0114_000000012937	3463	0.5101920306898354	9	4	2	2	3	False	4461	maximal	True	SPA0114_000000012937	1.0		1	1	False	False	1.0	0					non-mobilizable	no_good_hit	483.0	73.913	14.0	0.025178704790355277	NZ_LBBT01000143.1	firmicutes	Paraclostridium benzoelyticum strain JC272 contig151, whole genome shotgun sequence	True	False
DEN0071_000000023739	1781	0.5101894362490507	3	1	1	1	1	False	70435	maximal	True	DEN0071_000000023739	1.0		2	2	False	False	0.9910162687301636	0					non-mobilizable	no_good_hit	495.0	89.697	28.0	0.0028944756864042343	NZ_CBVI010000012.1	CFB group bacteria	Bacteroides timonensis isolate AP1, whole genome shotgun sequence	True	False
ENG0198_000000012267	1635	0.5101874075173521	4	3	2	2	2	True	54340	fragment	False	ENG0198_000000012267	1.0		0	0	False	False	1.0	0					non-mobilizable	no_good_hit	31.0	96.774	2.0	8.140211341593658e-06	CP002403.1	firmicutes	Ruminococcus albus 7, complete genome	True	True
ENG0068_000000017985	1442	0.5101874075173521	4	3	2	2	2	True	62573	fragment	False	ENG0068_000000017985	1.0		0	0	False	False	0.9993064999580383	0					non-mobilizable	no_good_hit								True	True
ISR0160_000000003009	7950	0.5101856878488426	9	5	4	3	4	True	87270	fragment	False	ISR0160_000000003009	0.9882971678127799		0	0	False	False	1.0	0					non-mobilizable	chromosome	7753.0	98.788	99.0	0.0020673673663793783	CP042464.1	CFB group bacteria	Prevotella copri strain YF2 chromosome	False	True
ISR0332_000000001407	7719	0.5101856878488426	9	5	4	3	4	True	87270	fragment	False	ISR0160_000000003009	0.9759377616774998		0	0	False	False	1.0	0					non-mobilizable	chromosome	7570.0	99.432	100.0	0.0020188175779044045	CP042464.1	CFB group bacteria	Prevotella copri strain YF2 chromosome	False	True
DEN0011_000000004412	7646	0.5101856878488426	9	5	4	3	4	True	87270	fragment	False	ISR0160_000000003009	0.9733076024935613		0	0	False	False	1.0	0					non-mobilizable	chromosome	7608.0	99.382	100.0	0.002028954346926652	CP042464.1	CFB group bacteria	Prevotella copri strain YF2 chromosome	False	True
SPA0030_000000003525	7901	0.5101851495950811	11	4	2	3	3	False	11115	maximal	True	SPA0030_000000003525	1.0		1	1	False	False	0.9987343549728394	0					non-mobilizable	no_good_hit	1255.0	93.38600000000001	51.0	0.022152908233792932	MK415407.1	viruses	Phage FAKO27_000271F, complete genome	True	False
ISR0200_000000010845	2209	0.5101838928055906	3	3	3	3	1	False	125918	fragment	False	ENG0203_000000007074	0.6335438596491229		0	0	False	False	0.9995473027229309	0					non-mobilizable	other	2209.0	100.0	100.0	0.012869457769177415	NZ_JAAIQH010000005.1	firmicutes	Anaerostipes hadrus strain MSK.14.23 NODE_5_length_171569_cov_238.389, whole genome shotgun sequence	False	False
ENG0165_000000003940	4522	0.5101830900880597	7	4	2	3	2	False	73374	maximal	True	ENG0165_000000003940	1.0		15	5	False	False	1.0	0					non-mobilizable	other	3112.0	91.00299999999999	91.0	0.0006008644007393884	CP013020.1	CFB group bacteria	Bacteroides vulgatus strain mpk genome	False	False
ENG0102_000000013740	2062	0.5101817270898648	3	3	3	3	2	False	130039	fragment	False	USA0135_01_000000006480	0.25641038948861505		0	0	False	False	1.0	0					non-mobilizable	chromosome	2062.0	98.885	100.0	0.0006642980567750827	CP048437.1	firmicutes	Faecalibacterium prausnitzii A2-165 strain JCM 31915 chromosome, complete genome	False	False
TAN0012_000000004999	1814	0.5101777822110463	2	2	2	2	2	True	2593	maximal	True	TAN0012_000000004999	1.0		1	1	False	False	0.9944873452186584	0					non-mobilizable	no_good_hit	607.0	71.664	33.0	0.00568296358871471	NZ_QIML01000008.1	firmicutes	Evtepia gabavorous strain KLE1738 KLE1738_8, whole genome shotgun sequence	True	True
ENG0063_000000004473	6455	0.5101773639031464	11	8	8	8	5	True	120979	maximal	True	ENG0063_000000004473	1.0		50	4	False	False	1.0	0					non-mobilizable	no_good_hit	2785.0	96.84	61.0	0.06661877394636015	NZ_JAAIPV010000038.1	firmicutes	Blautia faecis strain MSK.11.45 NODE_38_length_41760_cov_115.52, whole genome shotgun sequence	True	True
ENG0133_000000012490	1968	0.5101767244783655	4	4	4	3	3	False	58257	maximal	True	ENG0133_000000012490	1.0		4	2	False	False	0.997459352016449	0					non-mobilizable	no_good_hit	716.0	90.223	47.0	0.00031345571111921665	NZ_LN869529.1	firmicutes	Intestinimonas massiliensis strain GD2, whole genome shotgun sequence	True	False
CAN0003_000000010502	4635	0.5101751498441071	6	5	5	5	4	False	115902	maximal	True	CAN0003_000000010502	1.0		40	11	False	False	1.0	0					non-mobilizable	no_good_hit	614.0	83.06200000000001	31.0	0.0001378673552778254	NC_016048.1	firmicutes	Oscillibacter valericigenes Sjm18-20, complete genome	True	False
ENG0184_000000004806	4883	0.5101746655827173	6	5	4	5	3	False	103023	maximal	True	ENG0184_000000004806	1.0		41	8	False	False	0.9956993460655212	0					non-mobilizable	no_good_hit	28.0	100.0	1.0	0.0001355986681197487	NZ_SJTF01000011.1	CFB group bacteria	Flavobacterium foetidum strain JCM 32085 NODE_11_length_199117_cov_307.475095, whole genome shotgun sequence	True	False
ISR0296_000000009298	2775	0.5101711165652238	4	4	2	3	2	False	25684	fragment	False	ISR0296_000000009298	1.0		0	0	False	False	0.9927927851676941	0					non-mobilizable	no_good_hit	1295.0	75.598	46.0	0.0003913777800382446	CP011524.1	firmicutes	Intestinimonas butyriciproducens strain SRB-521-5-I chromosome, complete genome	True	False
MON0092_000000009090	5326	0.5101702469984312	2	2	1	2	1	False	93332	maximal	True	MON0092_000000009090	1.0		145	14	False	False	1.0	0					non-mobilizable	no_good_hit	4328.0	73.61399999999999	80.0	0.0009650714869447778	NC_016048.1	firmicutes	Oscillibacter valericigenes Sjm18-20, complete genome	True	False
AUS0018_000000012917	2174	0.5101657919057865	5	3	3	2	2	False	99972	maximal	True	AUS0018_000000012917	1.0		19	6	False	False	1.0	0					non-mobilizable	no_good_hit	39.0	100.0	2.0	1.5482581891653706e-05	NZ_AP019004.1	firmicutes	Phascolarctobacterium faecium strain JCM 30894	True	False
FIJ0053_000000015575	1340	0.5101651123043675	2	2	2	2	1	False	46378	maximal	True	FIJ0053_000000015575	1.0		0	0	False	False	1.0	0					non-mobilizable	plasmid	1074.0	99.814	98.0	0.010719066552116841	CP060738.1	enterobacteria	Enterobacter roggenkampii isolate enterobacter cloacae plasmid pEr983-1, complete sequence	False	True
ISR0053_000000014921	1192	0.5101643872701991	4	2	2	1	1	True	35733	fragment	False	ISR0053_000000014921	1.0		0	0	False	False	0.9404362440109253	0					non-mobilizable	chromosome	1202.0	79.867	99.0	0.0002659486868143754	LR027880.1	firmicutes	Roseburia intestinalis L1-82 genome assembly, chromosome: 1	False	True
CHI0146_000000000670	8505	0.5101636393718446	9	3	3	3	3	False	130887	maximal	True	CHI0146_000000000670	1.0	PS1128	2	2	False	True	0.9977660179138184	0					non-mobilizable	no_good_hit	1220.0	86.39299999999999	16.0	0.014332640136118726	NZ_LNAM01000219.1	firmicutes	Acetivibrio ethanolgignens strain ACET-33324 ACET-33324.Scaf9, whole genome shotgun sequence	True	True
MON0004_000000025858	1713	0.5101635936019278	2	2	2	2	2	False	14216	fragment	False	MON0004_000000025858	1.0		0	0	False	False	0.9988324642181396	0					non-mobilizable	other	928.0	84.052	91.0	0.0029409052901322296	NZ_VZBY01000050.1	CFB group bacteria	Prevotella copri strain BVe41210 NODE_1_length_314529_cov_24.2727_ID_1, whole genome shotgun sequence	False	False
ISR0347_000000005648	3613	0.5101633193850126	2	2	1	2	2	False	101583	maximal	False	AUS0010_000000006288	0.9826970612469101		0	0	False	False	1.0	0					non-mobilizable	chromosome	3617.0	97.26299999999999	100.0	0.000642610916599591	CP046176.1	CFB group bacteria	Phocaeicola dorei strain DSM 17855 chromosome, complete genome	False	False
ENG0112_000000010588	2633	0.5101613221607589	3	2	2	2	2	False	116537	backbone	False	FIJ0083_000000013885	0.9583900998994372	PS777	0	0	False	True	0.9996201992034912	0					non-mobilizable	other	2543.0	98.506	99.0	0.0007216047672469784	FP929038.1	firmicutes	Coprococcus catus GD/7 draft genome	False	True
SPA0042_000000012620	2544	0.5101613221607589	2	2	2	2	2	False	116537	backbone	False	FIJ0083_000000013885	0.9578970920431112	PS777	0	0	False	True	1.0	0					non-mobilizable	other	2544.0	98.428	100.0	0.0007218886400901126	FP929038.1	firmicutes	Coprococcus catus GD/7 draft genome	False	True
ISR0317_000000007508	2531	0.5101613221607589	2	2	2	2	2	False	116537	backbone	False	FIJ0083_000000013885	0.9080995524261946	PS777	0	0	False	True	1.0	0					non-mobilizable	chromosome	2460.0	97.764	99.0	0.0007128187066355333	LR699005.1	firmicutes	Lachnospiraceae bacterium isolate MGYG-HGUT-02492 genome assembly, chromosome: 1	False	True
ENG0138_000000007832	2514	0.5101613221607589	2	2	2	2	2	False	116537	backbone	False	FIJ0083_000000013885	0.8927843247023622	PS777	0	0	False	True	1.0	0					non-mobilizable	chromosome	2443.0	97.749	99.0	0.0007078907204570852	LR699005.1	firmicutes	Lachnospiraceae bacterium isolate MGYG-HGUT-02492 genome assembly, chromosome: 1	False	True
ENG0125_000000016897	1568	0.5101599968725945	1	1	1	1	1	False	72044	fragment	False	ISR0816_000000022532	0.9478871410668019		0	0	False	False	1.0	0					non-mobilizable	chromosome	1568.0	99.745	100.0	0.00031275310148488867	CP043529.1	CFB group bacteria	Phocaeicola vulgatus strain VIC01 chromosome, complete genome	False	False
DEN0055_000000000733	1567	0.5101599968725945	1	1	1	1	1	False	72044	fragment	False	ISR0816_000000022532	0.9541581277861424		0	0	False	False	0.9993618130683899	0					non-mobilizable	chromosome	1567.0	99.745	100.0	0.00031255351431099914	CP043529.1	CFB group bacteria	Phocaeicola vulgatus strain VIC01 chromosome, complete genome	False	False
ISR0013_000000016941	1558	0.5101599968725945	1	1	1	1	1	False	38091	fragment	False	ISR0013_000000016941	1.0		0	0	False	False	1.0	0					non-mobilizable	other	1558.0	99.679	100.0	0.0431660659828112	NZ_SPFU01000040.1	CFB group bacteria	Bacteroides ovatus strain BSD2780061688st1_C6 NODE_40_length_36070_cov_19.8322, whole genome shotgun sequence	False	False
MAD0084_000000001597	3850	0.5101598543556768	4	4	4	3	4	False	43958	maximal	True	MAD0084_000000001597	1.0		344	13	False	False	1.0	0					non-mobilizable	chromosome	3850.0	100.0	100.0	0.0008119410390313917	CP044291.1	enterobacteria	Escherichia coli strain P43A chromosome, complete genome	False	False
MON0048_000000012883	3008	0.5101581623511584	5	5	5	5	4	True	116029	maximal	False	AST0055_000000010576	0.6417195678806104		0	0	False	False	1.0	0					non-mobilizable	other	3008.0	99.9	100.0	0.0014390004043749057	AP009256.1	high GC Gram+	Bifidobacterium adolescentis ATCC 15703 DNA, complete genome	False	True
AST0060_000000015736	1886	0.510157896720029	4	2	1	2	2	True	112418	maximal	True	AST0060_000000015736	1.0		3	2	False	False	0.9984093308448792	0					non-mobilizable	no_good_hit	532.0	90.789	32.0	7.349136144338694e-05	CP015399.2	firmicutes	Lachnoclostridium sp. YL32, complete genome	True	True
AST0153_000000027383	1272	0.5101577035661675	2	2	2	1	1	False	130049	fragment	False	ENG0005_000000004373	0.04630000597343988		0	0	False	False	0.9992138147354126	0					non-mobilizable	other	1271.0	99.52799999999999	99.0	0.0026555870833917077	NZ_CABIYV010000002.1	firmicutes	Gemmiger formicilis isolate MGYG-HGUT-00084, whole genome shotgun sequence	False	False
ENG0024_000000020015	1254	0.5101577035661675	2	2	2	1	1	False	130049	fragment	False	ENG0005_000000004373	0.04473236115573297		0	0	False	False	0.9976076483726501	0					non-mobilizable	other	1254.0	99.601	100.0	0.0026200398547163856	NZ_CABIYV010000002.1	firmicutes	Gemmiger formicilis isolate MGYG-HGUT-00084, whole genome shotgun sequence	False	False
ISR0170_000000040258	1175	0.5101566102583497	2	2	2	2	1	False	73176	fragment	False	DEN0040_000000005863	0.47746697746697747		0	0	False	False	0.9923404455184937	0					non-mobilizable	no_good_hit	691.0	86.541	59.0	0.00020774578659931288	FP929045.1	firmicutes	Faecalibacterium prausnitzii L2/6 draft genome	True	False
DEN0001_000000020929	2071	0.5101558680102635	2	2	2	2	1	False	76880	maximal	True	DEN0001_000000020929	1.0		36	9	False	False	0.9995171427726746	0					non-mobilizable	no_good_hit	723.0	97.095	35.0	0.00021575967305077895	FP929055.1	firmicutes	Ruminococcus torques L2-14 draft genome	True	False
AST0061_000000004879	7088	0.5101539846520364	6	4	2	2	1	False	112189	fragment	False	AST0061_000000004879	1.0		0	0	False	False	1.0	0					non-mobilizable	plasmid	7099.0	98.789	100.0	0.06022511204672009	CP021578.1	other sequences	Unidentified plasmid plasmid GF1-2_4069, complete sequence	False	True
ISR0292_000000003047	5113	0.5101539846520364	5	4	2	2	1	False	25889	fragment	False	ISR0292_000000003047	1.0		0	0	False	False	0.9953060746192932	0					non-mobilizable	plasmid	5081.0	99.469	99.0	0.04312101045769388	CP021578.1	other sequences	Unidentified plasmid plasmid GF1-2_4069, complete sequence	False	True
ISR0133_000000000077	93880	0.5101494774481551	124	19	10	16	9	False	84287	maximal	True	ISR0133_000000000077	1.0	PS418	1	1	False	True	1.0	0					non-mobilizable	no_good_hit	30.0	100.0	0.0	6.133113951142345e-05	NZ_QJGZ01000038.1	CFB group bacteria	Flavobacterium sharifuzzamanii strain A7.6 contig10, whole genome shotgun sequence	True	True
ISR0093_000000014034	1790	0.5101462928386252	1	1	1	1	1	False	33510	maximal	True	ISR0093_000000014034	1.0		4	1	False	False	1.0	0					non-mobilizable	other	1790.0	99.83200000000001	100.0	0.008341376303777166	NZ_KB894649.1	CFB group bacteria	Bacteroides barnesiae DSM 18169 = JCM 13652 strain DSM 18169 C510DRAFT_scaffold00007.7, whole genome shotgun sequence	False	False
SPA0031_000000010405	2874	0.5101440651256304	3	3	3	3	3	False	79979	fragment	False	SPA0031_000000010405	1.0		0	0	False	False	1.0	0					non-mobilizable	no_good_hit	1604.0	90.212	55.0	0.07426364524684752	NZ_WNCH01000040.1	b-proteobacteria	Parasutterella excrementihominis strain BIOML-A6 scaffold40_size21491, whole genome shotgun sequence	True	False
ISR0305_000000005211	3140	0.5101408956691024	3	3	3	3	2	False	25480	maximal	True	ISR0305_000000005211	1.0		3	3	False	False	0.9993630647659302	0					non-mobilizable	no_good_hit	902.0	81.264	59.0	0.006558076886275145	NZ_SLUM01000008.1	firmicutes	Fournierella massiliensis strain DSM 100451 Ga0244722_108, whole genome shotgun sequence	True	False
ENG0138_000000008093	2432	0.5101393553091603	4	2	1	1	2	False	57937	fragment	False	ENG0138_000000008093	1.0		0	0	False	False	0.9983552694320679	0					non-mobilizable	no_good_hit	879.0	76.337	36.0	0.04546883184913567	NZ_CYXX01000047.1	firmicutes	Roseburia inulinivorans strain 2789STDY5608887, whole genome shotgun sequence	True	False
CHI0075_000000002866	2333	0.5101392406239025	6	5	1	3	4	False	84672	fragment	False	CHI0133_000000007847	0.9626015418726338		0	0	False	False	1.0	0					non-mobilizable	chromosome	2333.0	97.64299999999999	100.0	0.0007924110669787833	CP060632.1	firmicutes	Lachnospiraceae bacterium NSJ-4 chromosome, complete genome	False	False
ISR0175_000000009444	2330	0.5101392406239025	6	5	1	3	4	False	84672	fragment	False	CHI0133_000000007847	0.9512432464357488		0	0	False	False	1.0	0					non-mobilizable	chromosome	2249.0	96.48700000000001	99.0	0.0007635281593058859	CP060632.1	firmicutes	Lachnospiraceae bacterium NSJ-4 chromosome, complete genome	False	False
ISR0040_000000011996	2246	0.5101392406239025	6	5	1	3	4	False	84672	fragment	False	CHI0133_000000007847	0.8955690300507889		0	0	False	False	0.9991095066070557	0					non-mobilizable	chromosome	2246.0	99.154	100.0	0.0007628485614782883	CP060632.1	firmicutes	Lachnospiraceae bacterium NSJ-4 chromosome, complete genome	False	False
ISR0002_000000009300	2225	0.5101392406239025	6	5	1	3	4	False	84672	fragment	False	CHI0133_000000007847	0.8918672862474527		0	0	False	False	0.9973033666610718	0					non-mobilizable	chromosome	2225.0	95.865	100.0	0.0007553729853747149	CP060632.1	firmicutes	Lachnospiraceae bacterium NSJ-4 chromosome, complete genome	False	False
ISR0039_000000016774	2167	0.5101392406239025	6	5	1	3	4	False	84672	fragment	False	CHI0133_000000007847	0.8841278680128342		0	0	False	False	0.9986156225204468	0					non-mobilizable	chromosome	2167.0	98.10799999999999	100.0	0.0007360044472881838	CP060632.1	firmicutes	Lachnospiraceae bacterium NSJ-4 chromosome, complete genome	False	False
ISR0224_000000014223	2131	0.5101392406239025	6	5	1	3	4	False	84672	fragment	False	CHI0133_000000007847	0.7036045507332477		0	0	False	False	0.9896762371063232	0					non-mobilizable	other	2131.0	97.70100000000001	100.0	0.021835449529240426	NZ_QRHR01000009.1	firmicutes	Eubacterium ventriosum strain AM23-22 AM23-22.Scaf9, whole genome shotgun sequence	False	False
ISR0190_000000010944	2101	0.5101392406239025	6	5	1	3	4	False	84672	fragment	False	CHI0133_000000007847	0.7666228330167459		0	0	False	False	1.0	0					non-mobilizable	chromosome	2101.0	99.85700000000001	100.0	0.0006619149577966175	LR699012.1	firmicutes	Anaerostipes hadrus isolate MGYG-HGUT-02528 genome assembly, chromosome: 1	False	False
CHI0144_000000007634	2050	0.5101392406239025	6	5	1	3	4	False	84672	fragment	False	CHI0133_000000007847	0.7010145436298149		0	0	False	False	0.992682933807373	0					non-mobilizable	other	2053.0	99.464	99.0	0.021025209739287398	NZ_QRHR01000009.1	firmicutes	Eubacterium ventriosum strain AM23-22 AM23-22.Scaf9, whole genome shotgun sequence	False	False
ISR0149_000000008572	1955	0.5101392406239025	6	5	1	3	4	False	84672	fragment	False	CHI0133_000000007847	0.33861752840776665		0	0	False	False	0.9979539513587952	0					non-mobilizable	chromosome	1949.0	97.691	99.0	0.0006619282840800471	CP060632.1	firmicutes	Lachnospiraceae bacterium NSJ-4 chromosome, complete genome	False	False
DEN0079_000000007288	5530	0.5101364211632919	6	4	2	3	3	True	81012	maximal	True	DEN0079_000000007288	1.0		1	1	False	False	0.9989150166511536	0					non-mobilizable	no_good_hit	1587.0	72.653	37.0	0.029139867614243656	NZ_NHOC01000014.1	firmicutes	Butyricicoccus porcorum strain BB10 BB10_c15, whole genome shotgun sequence	True	True
ISR0033_000000003184	7870	0.5101360922486851	17	8	3	6	5	True	38703	fragment	False	ISR0033_000000003184	1.0		0	0	False	False	1.0	0					non-mobilizable	no_good_hit	4304.0	97.932	85.0	0.001494580322401334	NZ_FNWC01000007.1	firmicutes	Coprococcus phoceensis strain Marseille-P3062T, whole genome shotgun sequence	True	True
AUS0014_000000013571	2163	0.510135079516171	2	1	1	1	1	False	100860	maximal	True	AUS0014_000000013571	1.0		2	2	False	False	0.9972260594367981	0					non-mobilizable	no_good_hit	29.0	100.0	1.0	0.0005329678696512867	NZ_LQPM01000026.1	high GC Gram+	Mycobacterium paraense strain IEC26 contig_32, whole genome shotgun sequence	True	False
CHI0074_000000011156	1241	0.5101339191936544	3	3	2	2	1	False	84693	fragment	False	CHI0074_000000011156	1.0		0	0	False	False	1.0	0					non-mobilizable	other	1242.0	98.631	100.0	0.09718850340668807	NZ_FQZY01000091.1	firmicutes	Hespellia stercorisuis DSM 15480, whole genome shotgun sequence	False	False
MAD0045_000000030855	1384	0.5101325905365054	2	2	0	2	1	False	80465	fragment	False	MAD0045_000000030855	0.8656815756175232		0	0	False	False	1.0	0					non-mobilizable	no_good_hit	1105.0	87.149	80.0	0.01994401679496151	NZ_SDIK01000011.1	CFB group bacteria	Prevotella brunnea strain A2672 A2672_contig_11__1..54302__consensus, whole genome shotgun sequence	True	False
FIJ0046_000000021118	1572	0.5101309404075376	3	1	1	1	1	False	46961	fragment	False	FIJ0046_000000021118	1.0		0	0	False	False	0.9955470561981201	0					non-mobilizable	no_good_hit								True	False
ISR0013_000000012568	2031	0.5101221808782842	2	2	1	2	1	True	54333	fragment	False	ISR0013_000000012568	1.0		0	0	False	False	1.0	0					non-mobilizable	no_good_hit	129.0	82.946	6.0	0.06307222787385554	XM_027980834.1	aphids	PREDICTED: Aphis gossypii ATP-binding cassette sub-family B member 10, mitochondrial-like (LOC114119321), mRNA	True	True
FIJ0040_000000016720	1471	0.5101209802586264	3	3	3	2	2	False	47469	fragment	False	ISR0793_000000010590	0.9568639798488665		0	0	False	False	0.9993202090263367	0					non-mobilizable	other	953.0	84.68	99.0	0.0025539381510994853	NZ_DS483526.1	firmicutes	Coprococcus eutactus ATCC 27759 Scfld_02_6, whole genome shotgun sequence	False	False
ISR0029_000000001313	24101	0.5101207732801409	25	10	4	7	6	False	37166	maximal	True	ISR0029_000000001313	1.0		3	1	False	False	0.9995436072349548	0					non-mobilizable	no_good_hit	130.0	88.462	1.0	2.3108668332296152e-05	NZ_CP050964.1	firmicutes	Enterocloster clostridioformis strain FDAARGOS_739 chromosome	True	False
FIJ0152_000000007302	3154	0.5101198877487917	5	3	3	2	2	False	117231	maximal	True	FIJ0152_000000007302	1.0		12	7	False	False	1.0	0					non-mobilizable	chromosome	1227.0	99.348	98.0	0.00034285384826156305	CP060633.1	firmicutes	Lachnospiraceae bacterium sunii NSJ-8 chromosome, complete genome	False	False
SPA0077_000000020737	1360	0.5101198877487917	4	3	3	2	2	False	117225	fragment	False	DEN0058_000000001076	0.04846398305084746		0	0	False	False	0.9933823347091675	0					non-mobilizable	chromosome	1103.0	99.456	100.0	0.0003081486423967191	CP060633.1	firmicutes	Lachnospiraceae bacterium sunii NSJ-8 chromosome, complete genome	False	False
USA0056_01_000000013208	1289	0.5101185062277084	3	3	3	2	3	False	1009	maximal	True	USA0056_01_000000013208	1.0		145	11	False	False	0.9712955951690674	0					non-mobilizable	no_good_hit	920.0	96.848	71.0	0.0001441031094597184	NZ_KB851182.1	firmicutes	[Clostridium] bolteae 90A9 acBQZ-supercont-complete, whole genome shotgun sequence	True	False
SPA0005_000000008160	3608	0.5101141951359965	5	5	4	5	5	False	39850	maximal	True	SPA0005_000000008160	1.0		4	4	False	False	0.9975055456161499	0					non-mobilizable	no_good_hit	1225.0	75.592	33.0	0.005010041044604039	NZ_MJAT01000033.1	firmicutes	Desulfuribacillus stibiiarsenatis strain MLFW-2 MLFW-2_Contig_3_85X, whole genome shotgun sequence	True	False
MON0011_000000035939	1298	0.5101105738496565	2	2	2	2	2	False	13645	maximal	True	MON0011_000000035939	1.0		24	8	False	False	0.9922958612442017	0					non-mobilizable	no_good_hit	575.0	92.348	84.0	0.012456597222222223	NZ_CABIYV010000017.1	firmicutes	Gemmiger formicilis isolate MGYG-HGUT-00084, whole genome shotgun sequence	True	False
MON0095_000000028095	1154	0.5101105738496565	2	2	2	2	2	False	9295	fragment	False	MON0095_000000028095	1.0		0	0	False	False	1.0	0					non-mobilizable	chromosome	1156.0	88.66799999999999	100.0	0.0003847271079797384	NZ_CP030777.1	firmicutes	Faecalibacterium prausnitzii strain APC918/95b chromosome, complete genome	False	False
ENG0146_000000017385	1275	0.5101105392122839	2	2	2	1	1	False	57396	maximal	True	ENG0146_000000017385	1.0		6	4	False	False	0.9701960682868958	0					non-mobilizable	no_good_hit	1068.0	96.161	83.0	0.0002783831673247823	CP015406.2	firmicutes	Flavonifractor plautii strain YL31, complete genome	True	False
ISR0084_000000013402	1933	0.5101098434317001	3	2	2	1	1	False	114038	fragment	False	ISR0084_000000013402	1.0		0	0	False	False	1.0	0					non-mobilizable	chromosome	1933.0	96.275	100.0	0.0005443494024412887	NZ_CP027002.1	firmicutes	[Ruminococcus] gnavus ATCC 29149 chromosome, complete genome	False	False
ISR0258_000000018920	1493	0.5101098434317001	2	2	2	1	1	False	107326	fragment	False	CHI0042_000000007421	0.6951331270058423		0	0	False	False	0.9993302226066589	0					non-mobilizable	chromosome	1493.0	96.785	100.0	0.0006037752952307417	CP023199.1	high GC Gram+	Bifidobacterium breve strain DRBB30 chromosome, complete genome	False	False
ISR0338_000000010698	2497	0.5101087691798256	3	2	2	2	2	False	129961	fragment	False	ISR0338_000000010698	1.0		0	0	False	False	1.0	0					non-mobilizable	other	2497.0	98.15799999999999	100.0	0.09208096328580927	NZ_JAAIUL010000030.1	firmicutes	Blautia massiliensis strain MSK.16.77 NODE_30_length_27074_cov_291.886, whole genome shotgun sequence	False	False
FIJ0090_000000017802	2433	0.510102574102284	5	1	1	1	1	True	43488	maximal	True	FIJ0090_000000017802	1.0		1	1	False	False	0.9946568012237549	0					non-mobilizable	no_good_hit								True	True
FIJ0149_000000002820	7157	0.5101022382450453	6	5	2	3	3	True	97588	maximal	True	FIJ0149_000000002820	1.0		25	3	False	False	0.9998602867126465	0					non-mobilizable	no_good_hit	389.0	87.91799999999999	7.0	0.0019428881257907104	NZ_AGDG01000028.1	CFB group bacteria	Bacteroides faecis MAJ27 contig028, whole genome shotgun sequence	True	True
ISR0793_000000001808	6539	0.5101022382450453	6	5	2	3	3	True	97580	fragment	False	FIJ0053_000000002732	0.8314227827299683		0	0	False	False	1.0	0					non-mobilizable	no_good_hit	402.0	92.289	7.0	0.003789960394913873	NZ_JXQL01000069.1	CFB group bacteria	Prevotella pectinovora strain P5-125 contig69, whole genome shotgun sequence	True	True
FIJ0053_000000002732	6516	0.5101022382450453	6	5	2	3	3	True	97580	fragment	False	FIJ0053_000000002732	0.8796801420046166		0	0	False	False	0.999079167842865	0					non-mobilizable	no_good_hit	291.0	91.75299999999999	6.0	0.002747721286312558	NZ_JXQL01000069.1	CFB group bacteria	Prevotella pectinovora strain P5-125 contig69, whole genome shotgun sequence	True	True
FIJ0020_000000003592	6393	0.5101022382450453	5	5	2	3	3	True	97580	fragment	False	FIJ0053_000000002732	0.876035275291184		0	0	False	False	1.0	0					non-mobilizable	no_good_hit	291.0	91.75299999999999	6.0	0.002747721286312558	NZ_JXQL01000069.1	CFB group bacteria	Prevotella pectinovora strain P5-125 contig69, whole genome shotgun sequence	True	True
FIJ0151_000000002606	6346	0.5101022382450453	5	5	2	3	3	True	97580	fragment	False	FIJ0053_000000002732	0.3562068191581132		0	0	False	False	1.0	0					non-mobilizable	no_good_hit	198.0	99.495	6.0	0.0005644133109860042	NZ_LT629843.1	CFB group bacteria	Prevotellamassilia timonensis strain Marseille-P2831T, whole genome shotgun sequence	True	True
FIJ0089_000000003530	6329	0.5101022382450453	5	5	2	3	3	True	97580	fragment	False	FIJ0053_000000002732	0.8766271618724795		0	0	False	False	0.9998419880867004	0					non-mobilizable	no_good_hit	268.0	91.41799999999999	6.0	0.0025297985636050105	NZ_JXQL01000069.1	CFB group bacteria	Prevotella pectinovora strain P5-125 contig69, whole genome shotgun sequence	True	True
FIJ0082_000000004100	6199	0.5101022382450453	5	5	2	3	3	True	97580	fragment	False	FIJ0053_000000002732	0.8277835114533225		0	0	False	False	1.0	0					non-mobilizable	no_good_hit	169.0	95.266	3.0	0.00048132708754136406	NZ_LT629843.1	CFB group bacteria	Prevotellamassilia timonensis strain Marseille-P2831T, whole genome shotgun sequence	True	True
MON0106_000000005816	6188	0.5101022382450453	6	5	2	3	3	True	97580	fragment	False	FIJ0053_000000002732	0.8266339849603359		0	0	False	False	1.0	0					non-mobilizable	no_good_hit	264.0	94.697	6.0	0.002482424058668587	NZ_JXQL01000069.1	CFB group bacteria	Prevotella pectinovora strain P5-125 contig69, whole genome shotgun sequence	True	True
FIJ0018_000000004314	6093	0.5101022382450453	5	5	2	3	3	True	97580	fragment	False	FIJ0053_000000002732	0.3540257103743675		0	0	False	False	1.0	0					non-mobilizable	no_good_hit	405.0	95.06200000000001	7.0	0.032584907189754396	NZ_JH379384.1	CFB group bacteria	Prevotella stercorea DSM 18206 Scfld155, whole genome shotgun sequence	True	True
FIJ0085_000000004910	5903	0.5101022382450453	5	5	2	3	3	True	97580	fragment	False	FIJ0053_000000002732	0.5648018060670967		0	0	False	False	1.0	0					non-mobilizable	no_good_hit	90.0	96.667	2.0	0.0008432661878683367	NZ_JXQL01000069.1	CFB group bacteria	Prevotella pectinovora strain P5-125 contig69, whole genome shotgun sequence	True	True
FIJ0163_000000004215	5873	0.5101022382450453	5	5	2	3	3	True	97580	fragment	False	FIJ0053_000000002732	0.31586347504307305		0	0	False	False	0.9993188977241516	0					non-mobilizable	no_good_hit	89.0	93.258	2.0	0.0008337912868810521	NZ_JXQL01000069.1	CFB group bacteria	Prevotella pectinovora strain P5-125 contig69, whole genome shotgun sequence	True	True
SPA0003_000000002972	5851	0.5101022382450453	5	5	2	3	3	True	97580	fragment	False	FIJ0053_000000002732	0.1437515046253185		0	0	False	False	1.0	0					non-mobilizable	no_good_hit	237.0	94.515	5.0	0.0006761499563081066	NZ_LT629843.1	CFB group bacteria	Prevotellamassilia timonensis strain Marseille-P2831T, whole genome shotgun sequence	True	True
CHI0043_000000002295	3423	0.5101004886311059	3	3	3	3	3	False	87437	maximal	True	CHI0043_000000002295	1.0		32	6	False	False	1.0	0					non-mobilizable	plasmid	3423.0	100.0	100.0	0.014043583535108959	CP021639.1	other sequences	Unidentified plasmid plasmid apr34_000060F, complete sequence	False	True
CHI0130_000000004009	4043	0.5101000917878378	5	4	4	4	2	False	131678	fragment	False	CHI0130_000000004009	1.0		0	0	False	False	0.9990106225013733	0					non-mobilizable	no_good_hit	1282.0	84.165	54.0	0.0004380019843751874	CP044227.1	firmicutes	Flintibacter sp. KGMB00164 chromosome, complete genome	True	False
AST0110_000000002430	7864	0.5100998101395096	8	7	7	7	7	False	128757	fragment	False	SPA0089_000000004103	0.8017909682099137		0	0	False	False	0.9993641972541809	0					non-mobilizable	no_good_hit	6445.0	96.97399999999999	82.0	0.0018309454527870932	NZ_LT907978.1	firmicutes	Anaerobutyricum hallii isolate EH1 chromosome I	True	False
ISR0181_000000009489	2006	0.510098212135924	2	2	2	2	1	False	61825	fragment	False	ENG0079_000000015338	0.637408088235294		0	0	False	False	0.9970089793205261	0					non-mobilizable	no_good_hit	1206.0	75.705	82.0	0.0004608556151393593	NZ_LT629939.1	firmicutes	Phocea massiliensis strain Marseille-P2769T, whole genome shotgun sequence	True	False
MON0026_000000028750	1686	0.510098212135924	2	2	2	2	1	False	12734	fragment	False	MON0026_000000028750	1.0		0	0	False	False	1.0	0					non-mobilizable	no_good_hit	805.0	78.634	83.0	0.0002665613782626211	NZ_LT629945.1	firmicutes	Angelakisella massiliensis strain Marseille-P3217T, whole genome shotgun sequence	True	False
ISR0249_000000019791	1172	0.510098212135924	2	2	2	2	1	False	27043	fragment	False	ISR0249_000000019791	1.0		0	0	False	False	1.0	0					non-mobilizable	no_good_hit	416.0	84.135	70.0	0.0011520481472844977	NZ_AAXG02000032.1	firmicutes	Pseudoflavonifractor capillosus ATCC 29799 B_capillosus-2.0.1_Cont278, whole genome shotgun sequence	True	False
CHI0090_000000001734	6769	0.5100972958441901	15	3	1	2	1	False	83836	maximal	True	CHI0090_000000001734	1.0		1	1	True	True	0.9997045397758484	12					non-mobilizable	no_good_hit								True	True
ISR0323_000000001719	8249	0.5100968353120032	16	4	4	3	2	False	78152	maximal	True	ISR0323_000000001719	1.0		22	5	False	False	0.9998787641525269	0					non-mobilizable	no_good_hit	352.0	72.15899999999999	4.0	0.0076561182370955575	NZ_LOHY01000082.1	fusobacteria	Streptobacillus hongkongensis strain DSM 26322 DSM26322_S22CLC_contig_24, whole genome shotgun sequence	True	False
ENG0140_000000014888	1249	0.5100959331886368	3	2	1	2	1	False	57772	maximal	True	ENG0140_000000014888	1.0		2	2	False	False	0.9879903793334961	0					non-mobilizable	other	747.0	98.126	92.0	0.003427662986293943	NZ_NBAX01000007.1	CFB group bacteria	Prevotella timonensis strain DNF00076 Contig_7, whole genome shotgun sequence	False	False
FIJ0155_000000011869	1868	0.5100955396489205	3	2	2	1	1	False	91258	fragment	False	FIJ0155_000000011869	1.0		0	0	False	False	0.9930406808853149	0					non-mobilizable	other	1850.0	98.973	99.0	0.0005527734188034444	FP929042.1	firmicutes	Eubacterium rectale DSM 17629 draft genome	False	False
ENG0194_000000018655	1417	0.5100955396489205	2	2	2	1	1	False	91255	fragment	False	SPA0019_000000017844	0.5786640567653535		0	0	False	False	1.0	0					non-mobilizable	other	1418.0	99.083	100.0	0.0004236235448591026	FP929042.1	firmicutes	Eubacterium rectale DSM 17629 draft genome	False	False
ENG0039_000000020553	1281	0.5100955396489205	2	2	2	1	1	False	91255	fragment	False	SPA0019_000000017844	0.3806633733239238		0	0	False	False	1.0	0					non-mobilizable	chromosome	1281.0	99.06299999999999	100.0	0.0003710483710831569	LR699005.1	firmicutes	Lachnospiraceae bacterium isolate MGYG-HGUT-02492 genome assembly, chromosome: 1	False	False
ISR0130_000000028321	1152	0.510091443286001	2	2	2	2	2	False	41283	fragment	False	FIJ0123_000000030563	0.9857758620689655		0	0	False	False	1.0	0					non-mobilizable	other	1152.0	98.785	100.0	0.0003444374253556818	FP929055.1	firmicutes	Ruminococcus torques L2-14 draft genome	False	False
MAD0101_000000012985	2183	0.5100878098082594	3	3	3	3	2	False	86698	maximal	False	FIJ0012_000000011546	0.9690552937260132		0	0	False	False	1.0	0					non-mobilizable	no_good_hit	319.0	82.132	19.0	0.00010728893784650482	NZ_CP013195.1	CFB group bacteria	Prevotella enoeca strain F0113 chromosome, complete genome	True	False
CHI0144_000000006203	2442	0.5100854019315122	4	3	3	3	3	False	121862	fragment	False	FIJ0014_000000008762	0.513559443433247		0	0	False	False	1.0	0					non-mobilizable	chromosome	2440.0	97.62299999999999	99.0	0.0008206165260320229	NZ_CP030777.1	firmicutes	Faecalibacterium prausnitzii strain APC918/95b chromosome, complete genome	False	False
ISR0324_000000028122	1103	0.5100843966278006	2	2	1	2	1	False	24889	fragment	False	ISR0324_000000028122	1.0		0	0	False	False	1.0	0					non-mobilizable	other	1103.0	99.184	100.0	0.0002327407034133684	AP019724.1	CFB group bacteria	Bacteroides uniformis NBRC 113350 DNA, complete genome	False	False
USA0145_01_000000015787	1497	0.5100808640747702	2	2	1	2	1	False	129965	fragment	False	FIJ0121_000000010166	0.14857740968344377		0	0	False	False	1.0	0					non-mobilizable	other	1506.0	99.07	100.0	0.004578099951633363	NZ_CYZK01000001.1	firmicutes	Coprococcus comes strain 2789STDY5834866, whole genome shotgun sequence	False	False
ENG0073_000000016378	1457	0.5100808640747702	2	2	1	2	1	False	129965	fragment	False	FIJ0121_000000010166	0.09294332906504109		0	0	False	False	0.9910775423049927	0					non-mobilizable	other	1459.0	98.698	100.0	0.0016232501074373356	NZ_WNAF01000001.1	firmicutes	[Ruminococcus] faecis strain BIOML-A1 scaffold1_size898620, whole genome shotgun sequence	False	False
ISR0279_000000008094	2563	0.5100801273259039	3	3	3	3	3	False	26245	maximal	True	ISR0279_000000008094	1.0		13	5	False	False	0.991416335105896	0					non-mobilizable	no_good_hit	1142.0	73.38	44.0	0.0002710236391500042	FP929049.1	firmicutes	Roseburia intestinalis M50/1 draft genome	True	False
ISR0834_000000009656	1789	0.510079992915735	4	3	3	3	3	False	20972	maximal	True	ISR0834_000000009656	1.0		65	5	False	False	0.9865846633911133	0					non-mobilizable	other	1787.0	96.475	99.0	0.004052975252287475	NZ_GL833110.1	firmicutes	Lactobacillus ruminis ATCC 25644 SCAFFOLD2, whole genome shotgun sequence	False	False
SPA0089_000000025576	1475	0.5100778975404503	2	2	2	2	2	False	54967	fragment	False	ISR0176_000000020485	0.5877390201805397		0	0	False	False	0.9993220567703247	0					non-mobilizable	other	1478.0	90.663	100.0	0.01511763861254128	NZ_QRHR01000009.1	firmicutes	Eubacterium ventriosum strain AM23-22 AM23-22.Scaf9, whole genome shotgun sequence	False	False
SPA0124_000000013363	2189	0.5100770701858175	2	2	1	2	0	False	130997	fragment	False	USA0037_01_000000005669	0.08567596146905042		0	0	False	False	0.9968022108078003	0					non-mobilizable	other	2191.0	97.90100000000001	100.0	0.004579319458762078	NZ_CABIYV010000002.1	firmicutes	Gemmiger formicilis isolate MGYG-HGUT-00084, whole genome shotgun sequence	False	False
ISR0304_000000004450	2132	0.5100770701858175	2	2	1	2	0	False	130997	fragment	False	USA0037_01_000000005669	0.0790904469828		0	0	False	False	1.0	0					non-mobilizable	other	2134.0	98.126	100.0	0.004460131692027175	NZ_CABIYV010000002.1	firmicutes	Gemmiger formicilis isolate MGYG-HGUT-00084, whole genome shotgun sequence	False	False
SPA0101_000000021906	1917	0.5100770701858175	3	2	1	2	0	False	130997	fragment	False	USA0037_01_000000005669	0.07414084626794396		0	0	False	False	0.9973917603492737	0					non-mobilizable	other	1421.0	98.311	99.0	0.0029692391011151373	NZ_CABIYV010000002.1	firmicutes	Gemmiger formicilis isolate MGYG-HGUT-00084, whole genome shotgun sequence	False	False
ISR0158_000000010023	1898	0.5100770701858175	3	2	1	2	0	False	130997	fragment	False	USA0037_01_000000005669	0.012771552854392512		0	0	False	False	1.0	0					non-mobilizable	other	1899.0	97.89399999999999	99.0	0.003968743530927134	NZ_CABIYV010000002.1	firmicutes	Gemmiger formicilis isolate MGYG-HGUT-00084, whole genome shotgun sequence	False	False
ISR0779_000000021921	1577	0.5100770351983673	2	2	2	2	2	False	22332	fragment	False	ISR0779_000000021921	1.0		0	0	False	False	1.0	0					non-mobilizable	chromosome	1577.0	93.405	100.0	0.0005304723728574521	NZ_CP030777.1	firmicutes	Faecalibacterium prausnitzii strain APC918/95b chromosome, complete genome	False	False
MON0054_000000013913	3072	0.5100768800618749	3	3	3	3	3	False	96163	maximal	True	MON0054_000000013913	0.9953584889679413		631	14	False	False	0.9996744990348816	0					non-mobilizable	no_good_hit	1540.0	82.53200000000001	85.0	0.0005159988246132449	NZ_CP030777.1	firmicutes	Faecalibacterium prausnitzii strain APC918/95b chromosome, complete genome	True	False
ETH0004_000000015921	1773	0.510076814409975	2	2	2	2	1	False	52876	maximal	True	ETH0004_000000015921	1.0		6	2	False	False	1.0	0					non-mobilizable	no_good_hit	37.0	94.595	2.0	4.735616741287358e-07	LR594555.1	birds	Streptopelia turtur genome assembly, chromosome: Z	True	False
FIJ0099_000000018061	1224	0.5100752720644698	2	2	1	1	2	False	42752	fragment	False	FIJ0099_000000018061	1.0		0	0	False	False	0.9991829991340637	0					non-mobilizable	plasmid	1224.0	100.0	100.0	0.027153641207815275	MF428416.1	enterobacteria	Salmonella enterica subsp. enterica serovar Typhimurium strain ExPB5-59 plasmid pExPB5-59-1, complete sequence	False	True
ISR0224_000000018918	1634	0.5100751636474065	1	1	1	1	1	False	72044	fragment	False	ISR0816_000000022532	0.9546797333405239		0	0	False	False	1.0	0					non-mobilizable	other	1634.0	99.939	100.0	0.00031611197371373106	CP013020.1	CFB group bacteria	Bacteroides vulgatus strain mpk genome	False	False
ISR0143_000000007233	4589	0.5100743893345107	3	3	2	3	2	False	31157	maximal	True	ISR0143_000000007233	1.0		33	6	False	False	1.0	0					non-mobilizable	no_good_hit	460.0	89.78299999999999	29.0	0.00012746388523251747	FP929062.1	firmicutes	Clostridiales sp. SS3/4 draft genome	True	False
ISR0110_000000007379	3184	0.5100735207846394	5	2	0	1	1	False	60364	maximal	True	ISR0110_000000007379	1.0		1	1	False	False	1.0	0					non-mobilizable	no_good_hit								True	False
ISR0028_000000007608	2469	0.5100735207846394	4	2	0	1	1	False	37198	maximal	True	ISR0028_000000007608	1.0		1	1	False	False	1.0	0					non-mobilizable	no_good_hit								True	False
FIJ0023_000000006004	5010	0.5100705555252744	5	4	4	4	4	False	49405	maximal	True	FIJ0023_000000006004	1.0		3	1	False	False	1.0	0					non-mobilizable	no_good_hit	442.0	74.887	9.0	0.0008982828032165907	NZ_FPKO01000007.1	actinobacteria	Olsenella mediterranea strain Marseille-P3256T, whole genome shotgun sequence	True	False
ISR0827_000000006973	1671	0.5100698401821827	3	2	2	2	2	False	21090	fragment	False	ISR0827_000000006973	1.0		0	0	False	False	0.9898264408111572	0					non-mobilizable	other	846.0	95.626	92.0	0.00020717532745347688	AP018536.1	firmicutes	Lachnospiraceae bacterium GAM79 DNA, complete genome	False	False
ISR0276_000000001477	7876	0.5100679100376642	13	6	3	6	2	False	80956	maximal	True	ISR0276_000000001477	1.0		1	1	False	False	0.9997460842132568	0					non-mobilizable	no_good_hit	92.0	91.304	2.0	0.0003004717406327935	NZ_QSOD01000002.1	firmicutes	Ruminococcus bromii strain TM10-21 TM10-21.Scaf2, whole genome shotgun sequence	True	False
FIJ0109_000000008134	3286	0.5100678865895687	5	5	5	4	1	False	47361	maximal	True	FIJ0109_000000008134	1.0	PS47	5	1	False	True	1.0	0					non-mobilizable	no_good_hit	678.0	71.976	20.0	9.456828027441175e-05	NZ_CP012801.1	CFB group bacteria	Bacteroides cellulosilyticus strain WH2 chromosome, complete genome	True	True
ISR0366_000000004906	3288	0.5100672448014285	5	3	3	3	3	True	119931	maximal	True	ISR0366_000000004906	0.9319695278373503		448	11	False	False	1.0	0					non-mobilizable	chromosome	2347.0	99.361	100.0	0.0006286887899375492	CP040518.1	firmicutes	Blautia sp. SC05B48 chromosome, complete genome	False	True
MAD0047_000000011894	3404	0.510065527371585	4	2	2	1	0	False	17682	maximal	True	MAD0047_000000011894	1.0		1	1	False	False	1.0	0					non-mobilizable	no_good_hit	346.0	77.74600000000001	10.0	9.306974967222083e-05	CP002403.1	firmicutes	Ruminococcus albus 7, complete genome	True	False
USA0084_01_000000013686	2400	0.510065527371585	2	2	2	1	0	False	477	maximal	True	USA0084_01_000000013686	1.0		20	7	False	False	0.997083306312561	0					non-mobilizable	no_good_hit								True	False
MAD0100_000000019646	1829	0.510065527371585	2	2	2	1	0	False	15161	maximal	True	MAD0100_000000019646	0.9763099219620959		13	7	False	False	0.9994532465934753	0					non-mobilizable	no_good_hit	42.0	92.85700000000001	2.0	0.00018125232091386535	NZ_RQGF01000025.1	bacteria	Leptospira sarikeiensis strain 201702455 contig_0007, whole genome shotgun sequence	True	False
ISR0329_000000008803	1804	0.510065527371585	2	2	2	1	0	False	24700	maximal	True	ISR0329_000000008803	1.0		14	5	False	False	0.9977827072143555	0					non-mobilizable	no_good_hit								True	False
MON0079_000000012724	1794	0.510065527371585	2	2	2	1	0	False	15161	maximal	False	MAD0100_000000019646	0.9671951886276653		0	0	False	False	1.0	0					non-mobilizable	no_good_hit	42.0	92.85700000000001	2.0	0.00018125232091386535	NZ_RQGF01000025.1	bacteria	Leptospira sarikeiensis strain 201702455 contig_0007, whole genome shotgun sequence	True	False
ISR0107_000000015932	1739	0.510065527371585	3	2	2	1	0	False	59991	maximal	True	ISR0107_000000015932	1.0		8	2	False	False	0.9741230607032776	0					non-mobilizable	no_good_hit	725.0	70.483	41.0	0.00014517083401562945	NC_016627.1	firmicutes	Hungateiclostridium clariflavum DSM 19732, complete sequence	True	False
ISR0385_000000014702	1584	0.510065527371585	2	2	2	1	0	False	23032	maximal	True	ISR0385_000000014702	1.0		25	6	False	False	1.0	0					non-mobilizable	no_good_hit	350.0	75.429	22.0	7.044154393163454e-05	NC_016627.1	firmicutes	Hungateiclostridium clariflavum DSM 19732, complete sequence	True	False
SPA0128_000000024197	1545	0.510065527371585	2	2	2	1	0	False	3868	maximal	True	SPA0128_000000024197	1.0		2	2	False	False	0.9766990542411804	0					non-mobilizable	no_good_hit	87.0	100.0	6.0	2.9222706586696124e-05	CP060632.1	firmicutes	Lachnospiraceae bacterium NSJ-4 chromosome, complete genome	True	False
ENG0107_000000019880	1519	0.510065527371585	2	2	2	1	0	False	59990	fragment	False	ENG0107_000000019880	1.0		0	0	False	False	1.0	0					non-mobilizable	no_good_hit	725.0	70.483	47.0	0.00014517083401562945	NC_016627.1	firmicutes	Hungateiclostridium clariflavum DSM 19732, complete sequence	True	False
ENG0165_000000013375	1497	0.510065527371585	2	2	2	1	0	False	56209	fragment	False	ENG0165_000000013375	1.0		0	0	False	False	1.0	0					non-mobilizable	no_good_hit								True	False
ISR0267_000000012092	1496	0.510065527371585	2	2	2	1	0	False	26529	maximal	True	ISR0267_000000012092	1.0		14	6	False	False	1.0	0					non-mobilizable	no_good_hit	288.0	78.472	19.0	7.760334812319288e-05	CP002403.1	firmicutes	Ruminococcus albus 7, complete genome	True	False
AST0118_000000021209	1470	0.510065527371585	2	2	2	1	0	False	105780	fragment	False	AST0118_000000021209	1.0		0	0	False	False	1.0	0					non-mobilizable	other	1370.0	76.058	92.0	0.0002768658944095549	NC_016627.1	firmicutes	Hungateiclostridium clariflavum DSM 19732, complete sequence	False	False
SPA0051_000000016986	1433	0.510065527371585	2	2	2	1	0	False	6549	maximal	True	SPA0051_000000016986	1.0		20	6	False	False	0.9972086548805237	0					non-mobilizable	no_good_hit								True	False
AST0026_000000018483	1423	0.510065527371585	2	2	2	1	0	False	119089	fragment	False	AST0026_000000018483	0.9853264856933235		0	0	False	False	1.0	0					non-mobilizable	no_good_hit								True	False
FIJ0070_000000014398	1364	0.510065527371585	2	2	2	1	0	False	44925	maximal	True	FIJ0070_000000014398	1.0		52	11	False	False	1.0	0					non-mobilizable	no_good_hit								True	False
ENG0118_000000010710	1363	0.510065527371585	2	2	2	1	0	False	119089	fragment	False	AST0026_000000018483	0.9648629655657062		0	0	False	False	1.0	0					non-mobilizable	no_good_hit								True	False
ISR0388_000000026448	1335	0.510065527371585	2	2	2	1	0	False	30266	maximal	True	ISR0388_000000026448	1.0		17	4	False	False	0.9992509484291077	0					non-mobilizable	no_good_hit								True	False
CHI0009_000000005934	1329	0.510065527371585	2	2	2	1	0	False	90440	maximal	True	CHI0009_000000005934	1.0		51	10	False	False	0.9992475509643555	0					non-mobilizable	chromosome	1330.0	99.54899999999999	100.0	0.0006061863852088698	NZ_CP025199.1	high GC Gram+	Bifidobacterium pseudocatenulatum strain 12 chromosome, complete genome	False	False
CHI0081_000000007419	1286	0.510065527371585	2	2	2	1	0	False	84303	fragment	False	CHI0081_000000007419	1.0		0	0	False	False	0.9953343868255615	0					non-mobilizable	no_good_hit								True	False
ENG0045_000000010458	1269	0.510065527371585	2	2	2	1	0	False	64471	maximal	True	ENG0045_000000010458	1.0		106	10	False	False	1.0	0					non-mobilizable	no_good_hit	358.0	77.095	28.0	9.632583420885829e-05	CP002403.1	firmicutes	Ruminococcus albus 7, complete genome	True	False
CHI0058_000000017517	1249	0.510065527371585	2	2	2	1	0	False	85859	maximal	True	CHI0058_000000017517	1.0		0	0	False	False	0.9991993308067322	0					non-mobilizable	no_good_hit								True	False
MON0068_000000034355	1232	0.510065527371585	2	2	2	1	0	False	10532	fragment	False	MON0068_000000034355	1.0		0	0	False	False	0.9691558480262756	0					non-mobilizable	chromosome	1232.0	96.75299999999999	100.0	0.0005433542391561987	CP021387.1	high GC Gram+	Bifidobacterium breve strain NRBB09 chromosome, complete genome	False	False
SPA0077_000000022955	1219	0.510065527371585	3	2	2	1	0	False	5681	maximal	True	SPA0077_000000022955	1.0		1	1	False	False	0.9893355369567871	0					non-mobilizable	no_good_hit								True	False
SPA0054_000000024002	1214	0.510065527371585	2	2	2	1	0	False	55361	fragment	False	SPA0054_000000024002	0.9982110912343471		0	0	False	False	0.9967051148414612	0					non-mobilizable	other	1147.0	76.199	94.0	0.00023174247061566726	NC_016627.1	firmicutes	Hungateiclostridium clariflavum DSM 19732, complete sequence	False	False
ISR0354_000000015378	1198	0.510065527371585	2	2	2	1	0	False	61135	fragment	False	ISR0354_000000015378	0.9895309882747069		0	0	False	False	0.9791318774223328	0					non-mobilizable	no_good_hit								True	False
MON0054_000000042925	1194	0.510065527371585	2	2	2	1	0	False	61135	fragment	False	ISR0354_000000015378	0.9878964941569283		0	0	False	False	0.9623115658760071	0					non-mobilizable	no_good_hit								True	False
ISR0322_000000011177	1187	0.510065527371585	2	2	2	1	0	False	25006	maximal	True	ISR0322_000000011177	1.0		11	3	False	False	0.9974726438522339	0					non-mobilizable	no_good_hit								True	False
ENG0179_000000028332	1118	0.510065527371585	2	2	2	1	0	False	55361	fragment	False	SPA0054_000000024002	0.9588138385502472		0	0	False	False	0.9964221715927124	0					non-mobilizable	other	1119.0	75.782	99.0	0.00022561711896943817	NC_016627.1	firmicutes	Hungateiclostridium clariflavum DSM 19732, complete sequence	False	False
ENG0020_000000018377	1108	0.510065527371585	2	2	2	1	0	False	66401	fragment	False	ENG0020_000000018377	1.0		0	0	False	False	1.0	0					non-mobilizable	no_good_hit								True	False
ENG0091_000000022682	1104	0.510065527371585	2	2	2	1	0	False	61134	fragment	False	ENG0091_000000022682	1.0		0	0	False	False	1.0	0					non-mobilizable	no_good_hit								True	False
ISR0164_000000026106	1100	0.510065527371585	2	2	2	1	0	False	30265	fragment	False	ISR0164_000000026106	1.0		0	0	False	False	0.9981818199157715	0					non-mobilizable	no_good_hit								True	False
SPA0114_000000001663	16353	0.5100646291392904	21	18	11	13	15	True	43465	maximal	True	SPA0114_000000001663	1.0		5	3	False	False	0.9992050528526306	0					non-mobilizable	no_good_hit	1320.0	72.12100000000001	8.0	0.00030396472974761525	CP020380.1	firmicutes	Clostridioides difficile strain DSM 102978 chromosome, complete genome	True	True
ISR0323_000000001480	9164	0.5100619615202101	13	3	2	3	1	False	25005	fragment	False	ISR0323_000000001480	1.0		0	0	False	False	1.0	0					non-mobilizable	no_good_hit	29.0	100.0	0.0	4.4422386261755136e-07	CP032555.1	eudicots	Gossypium raimondii isolate D5-4 chromosome D5_03	True	False
MAD0047_000000019284	2302	0.5100614391641104	2	2	2	2	2	False	83020	maximal	False	DEN0007_000000011376	0.9891731111070621		0	0	False	False	1.0	0					non-mobilizable	no_good_hit	281.0	72.242	12.0	0.0008884769651160933	NZ_PKJM01000003.1	high GC Gram+	Gardnerella vaginalis strain UMB0233 .16933_8_5.3, whole genome shotgun sequence	True	False
MON0095_000000012643	2421	0.5100613015358966	4	3	2	3	0	False	9320	maximal	True	MON0095_000000012643	1.0		2	1	False	False	0.9971086382865906	0					non-mobilizable	other	944.0	96.398	97.0	0.0002294865165638513	AP018536.1	firmicutes	Lachnospiraceae bacterium GAM79 DNA, complete genome	False	False
AST0052_000000010168	2231	0.5100600052741121	3	3	1	1	3	False	114566	maximal	True	AST0052_000000010168	1.0		20	6	False	False	1.0	0					non-mobilizable	other	1419.0	95.772	99.0	0.0018101143976959392	NZ_CABKQR010000002.1	actinobacteria	Senegalimassilia anaerobia isolate MGYG-HGUT-01387, whole genome shotgun sequence	False	False
ENG0179_000000007489	4378	0.5100592813291474	9	3	2	3	3	False	55411	fragment	False	ENG0179_000000007489	0.9936007875953728		0	0	False	False	0.9952033162117004	0		MOBP			mobilizable	other	2303.0	100.0	99.0	0.3982698961937716	NZ_RCXZ01000081.1	CFB group bacteria	Bacteroides xylanisolvens strain bq_0049 Scaffold_0081, whole genome shotgun sequence	False	True
ISR0395_000000009457	4063	0.5100592813291474	9	3	2	3	3	False	55411	fragment	False	ENG0179_000000007489	0.9580858839652809		0	0	False	False	0.9995077252388	0		MOBP			mobilizable	other	2000.0	99.95	99.0	0.34584775086505193	NZ_RCXZ01000081.1	CFB group bacteria	Bacteroides xylanisolvens strain bq_0049 Scaffold_0081, whole genome shotgun sequence	False	True
ISR0043_000000011167	1979	0.5100589388985737	5	3	3	2	2	False	36310	fragment	False	ISR0043_000000011167	1.0		0	0	False	False	0.9994946718215942	0					non-mobilizable	no_good_hit	390.0	90.51299999999999	19.0	0.8365591397849462	EU063648.1	bacteria	Uncultured bacterium clone LM0ACA3ZE02FM1 genomic sequence	True	False
FIJ0104_000000003978	6086	0.5100572042137188	5	3	3	2	3	False	42527	maximal	True	FIJ0104_000000003978	1.0		12	1	False	False	0.9958922266960144	0					non-mobilizable	no_good_hit	680.0	78.824	11.0	0.003848096667820717	NZ_KB822474.1	firmicutes	Eubacterium plexicaudatum ASF492 acLZb-supercont1.12, whole genome shotgun sequence	True	False
SPA0058_000000006837	4312	0.5100551410309064	4	4	3	3	2	True	131255	maximal	False	CHI0070_000000002146	0.7281724461565413		0	0	False	False	0.9958255887031555	0					non-mobilizable	no_good_hit	1812.0	90.177	42.0	0.0005680558156400101	NZ_MJII01000001.1	firmicutes	Intestinimonas butyriciproducens strain 27-5-10 unitig_0, whole genome shotgun sequence	True	True
MON0024_000000032316	1593	0.5100541850126706	2	2	2	2	2	False	93145	fragment	False	MON0024_000000032316	1.0		0	0	False	False	1.0	0					non-mobilizable	no_good_hit	648.0	75.154	40.0	0.34318555008210183	KU546959.1	bacteria	Uncultured bacterium clone CH_05D_000_Contig_4 genomic sequence	True	False
FIJ0074_000000025498	1113	0.5100541172495245	2	2	2	1	1	False	44615	maximal	True	FIJ0074_000000025498	1.0		186	12	False	False	0.9991015195846558	0					non-mobilizable	other	1113.0	99.281	100.0	0.007705580309193339	NZ_JAANXY010000003.1	b-proteobacteria	Sutterella wadsworthensis strain 823h contig_3, whole genome shotgun sequence	False	False
ISR0094_000000010382	1782	0.510052448948664	2	2	2	2	2	False	117263	fragment	False	MAD0026_000000006911	0.544013774199651		0	0	False	False	0.9994388222694397	0					non-mobilizable	chromosome	1784.0	88.00399999999999	100.0	0.0005607365285334202	LR699012.1	firmicutes	Anaerostipes hadrus isolate MGYG-HGUT-02528 genome assembly, chromosome: 1	False	False
ISR0225_000000012483	1662	0.5100518279459882	3	3	2	3	1	False	27677	maximal	True	ISR0225_000000012483	1.0		248	11	False	False	1.0	0					non-mobilizable	no_good_hit	1263.0	91.60700000000001	76.0	0.00790068426687034	NZ_JAAIUL010000008.1	firmicutes	Blautia massiliensis strain MSK.16.77 NODE_8_length_159733_cov_378.557, whole genome shotgun sequence	True	False
CHI0144_000000002782	4728	0.5100469409519532	4	3	3	3	3	False	79874	maximal	True	CHI0144_000000002782	1.0		178	10	False	False	1.0	0					non-mobilizable	other	1736.0	99.885	99.0	0.0007206502217193593	NZ_AP019697.1	firmicutes	Dialister hominis strain 5BBH33	False	False
ENG0031_000000001543	12692	0.5100427665056144	8	8	7	8	6	False	125047	maximal	True	ENG0031_000000001543	1.0		48	9	False	False	0.9997636079788208	0					non-mobilizable	no_good_hit	5629.0	99.236	44.0	0.020348395774128468	NZ_CZAF01000009.1	CFB group bacteria	Bacteroides uniformis strain 2789STDY5834847, whole genome shotgun sequence	True	False
ISR0845_000000004562	2244	0.5100412163209258	4	4	4	4	3	False	20693	maximal	True	ISR0845_000000004562	1.0		11	4	False	False	0.9955436587333679	0					non-mobilizable	no_good_hit	1135.0	99.295	51.0	0.004062463056304878	NZ_CYYV01000003.1	firmicutes	Fusicatenibacter saccharivorans strain 2789STDY5608849, whole genome shotgun sequence	True	False
SPA0109_000000025102	1353	0.5100388201363691	2	2	2	2	1	True	4647	maximal	True	SPA0109_000000025102	1.0		39	8	False	False	0.9992609024047852	0					non-mobilizable	chromosome	1269.0	71.47399999999999	92.0	0.0004146847581753206	NZ_CP025286.1	firmicutes	Ethanoligenens harbinense YUAN-3 chromosome, complete genome	False	True
FIJ0125_000000005556	3600	0.5100362759974594	4	4	3	3	2	True	41204	maximal	True	FIJ0125_000000005556	1.0		35	8	False	False	0.9997222423553467	0					non-mobilizable	chromosome	2607.0	95.244	94.0	0.0007118566226722508	NZ_CP036170.1	firmicutes	[Clostridium] scindens ATCC 35704 chromosome, complete genome	False	True
ISR0370_000000013454	1981	0.510034754361733	1	1	1	1	1	False	23515	maximal	True	ISR0370_000000013454	1.0		507	13	False	False	0.9944472312927246	0					non-mobilizable	other	1966.0	100.0	99.0	0.00037934655866068463	AP019729.1	CFB group bacteria	Parabacteroides distasonis NBRC 113806 DNA, complete genome	False	False
DEN0005_000000034857	1139	0.5100329181085175	3	2	2	2	2	False	76400	maximal	True	DEN0005_000000034857	1.0		89	11	False	False	0.9499561190605164	0					non-mobilizable	no_good_hit								True	False
AST0118_000000005121	5422	0.5100244043930082	6	4	3	3	4	True	105995	maximal	True	AST0118_000000005121	1.0		1	1	False	False	0.9926226735115051	0					non-mobilizable	no_good_hit	880.0	72.61399999999999	20.0	0.0003243488817225123	NZ_RYYU01000001.1	CFB group bacteria	Prevotella koreensis strain KCOM 3155 KCOM3155_1, whole genome shotgun sequence	True	True
FIJ0030_000000022495	1650	0.5100203107417772	2	2	2	2	2	False	48704	maximal	True	FIJ0030_000000022495	1.0		257	14	False	False	0.996363639831543	0					non-mobilizable	other	1659.0	79.024	100.0	0.0007859883648966456	AP018530.1	actinobacteria	Olsenella sp. GAM18 DNA, complete genome	False	False
MAD0098_000000002717	12370	0.5100188030440995	12	3	1	3	1	True	15368	maximal	True	MAD0098_000000002717	1.0		1	1	False	False	0.9986256957054138	0					non-mobilizable	no_good_hit								True	True
SPA0114_000000006663	6026	0.5100188030440995	9	3	1	3	1	True	4470	fragment	False	SPA0114_000000006663	1.0		0	0	False	False	0.9995021820068359	0					non-mobilizable	no_good_hit								True	True
ISR0308_000000017442	1122	0.5100182365899109	3	3	3	3	2	False	25399	maximal	True	ISR0308_000000017442	1.0		4	3	False	False	0.9946523904800415	0					non-mobilizable	no_good_hit	903.0	93.68799999999999	80.0	0.020636048884506913	NZ_CABIWU010000017.1	firmicutes	Catenibacterium mitsuokai isolate MGYG-HGUT-00026, whole genome shotgun sequence	True	False
USA0080_01_000000018076	2402	0.5100167958607545	3	3	3	2	1	False	611	maximal	True	USA0080_01_000000018076	1.0		4	3	False	False	0.9933388829231262	0					non-mobilizable	chromosome	2413.0	79.486	99.0	0.0006650626973753507	NZ_CP039396.1	CFB group bacteria	Duncaniella dubosii strain H5 chromosome	False	False
ENG0110_000000014441	2105	0.5100154155095565	4	4	2	2	4	False	98816	fragment	False	ENG0110_000000014441	0.9507253626813407		0	0	False	False	1.0	0					non-mobilizable	chromosome	1184.0	94.426	97.0	0.00026396090336368956	CP059408.1	CFB group bacteria	Bacteroides sp. CACC 737 chromosome, complete genome	False	False
ENG0193_000000013109	1527	0.5100147153566695	3	3	3	2	2	False	54580	maximal	True	ENG0193_000000013109	1.0		93	10	False	False	0.9855926632881165	0					non-mobilizable	no_good_hit	189.0	74.074	12.0	0.0010088490473582567	NZ_LT707050.1	firmicutes	Intestinibacillus massiliensis strain Marseille-P3216T, whole genome shotgun sequence	True	False
ISR0023_000000000904	23614	0.5100144399050457	17	5	5	4	2	True	53973	fragment	False	ISR0023_000000000904	1.0		0	0	False	False	1.0	0					non-mobilizable	virus	7727.0	99.728	94.0	0.10715474671253399	MK231430.1	viruses	Uncultured human fecal virus clone A.hadrus_S04.r3.L21_3-CL06_c1 sequence	False	True
SPA0025_000000013371	1590	0.5100108182039332	1	1	1	1	1	False	77786	maximal	True	SPA0025_000000013371	1.0		0	0	False	False	0.9723270535469055	0					non-mobilizable	no_good_hit	1354.0	85.96799999999999	85.0	0.013996534586692398	NZ_WNCH01000007.1	b-proteobacteria	Parasutterella excrementihominis strain BIOML-A6 scaffold7_size96381, whole genome shotgun sequence	True	False
CHI0174_000000010642	1429	0.5100108182039332	3	1	1	1	1	False	77784	fragment	False	ENG0003_000000014846	0.9880710832323736		0	0	False	False	1.0	0					non-mobilizable	other	1438.0	86.85700000000001	100.0	0.014868075658065387	NZ_WNCH01000007.1	b-proteobacteria	Parasutterella excrementihominis strain BIOML-A6 scaffold7_size96381, whole genome shotgun sequence	False	False
SPA0018_000000022054	1364	0.5100108182039332	2	1	1	1	1	False	77784	fragment	False	ENG0003_000000014846	0.9538191076460846		0	0	False	False	0.9846041202545166	0					non-mobilizable	other	1361.0	86.113	99.0	0.014069163009306813	NZ_WNCH01000007.1	b-proteobacteria	Parasutterella excrementihominis strain BIOML-A6 scaffold7_size96381, whole genome shotgun sequence	False	False
USA0047_01_000000005915	5662	0.5100102144697191	9	6	4	3	5	False	127787	maximal	True	USA0047_01_000000005915	1.0		0	0	False	False	0.9991168975830078	0					non-mobilizable	no_good_hit	2580.0	99.147	46.0	0.04930008414288992	NZ_CYXX01000026.1	firmicutes	Roseburia inulinivorans strain 2789STDY5608887, whole genome shotgun sequence	True	False
CAN0020_000000011746	3156	0.5099988565540535	3	3	3	3	1	True	91899	fragment	False	ISR0334_000000004784	0.2672297710858122		0	0	False	False	1.0	0					non-mobilizable	other	2570.0	96.34200000000001	100.0	0.0008921623123957754	NZ_FNWC01000007.1	firmicutes	Coprococcus phoceensis strain Marseille-P3062T, whole genome shotgun sequence	False	True
ENG0132_000000003290	5701	0.5099955611032787	7	5	3	4	2	False	58331	maximal	True	ENG0132_000000003290	1.0		50	7	False	False	0.9957901835441589	0					non-mobilizable	no_good_hit	706.0	92.77600000000001	24.0	0.00022562282374699559	CP048437.1	firmicutes	Faecalibacterium prausnitzii A2-165 strain JCM 31915 chromosome, complete genome	True	False
DEN0021_000000008566	3817	0.509993787644453	4	4	2	3	2	False	74843	maximal	True	DEN0021_000000008566	1.0		7	4	False	False	1.0	0					non-mobilizable	no_good_hit	1362.0	95.374	36.0	0.0004089792324080203	AP018532.1	firmicutes	Oscillibacter sp. PEA192 DNA, complete genome	True	False
DEN0041_000000012003	2823	0.5099894477493471	4	4	4	3	2	False	73128	fragment	False	DEN0041_000000012003	1.0		0	0	False	False	0.9971661567687988	0					non-mobilizable	no_good_hit	419.0	73.986	15.0	8.112741696169027e-05	CP008852.1	firmicutes	Pelosinus sp. UFO1, complete genome	True	False
SPA0119_000000008890	3759	0.5099829080413736	4	3	3	3	3	False	119436	fragment	False	CHI0024_000000003275	0.7940021040213004		0	0	False	False	0.998935878276825	0					non-mobilizable	other	2367.0	98.352	96.0	0.01699126737906469	NZ_CYXX01000007.1	firmicutes	Roseburia inulinivorans strain 2789STDY5608887, whole genome shotgun sequence	False	False
ENG0004_000000007503	3526	0.5099829080413736	4	3	3	3	3	False	119436	fragment	False	CHI0024_000000003275	0.7918992216594637		0	0	False	False	1.0	0					non-mobilizable	chromosome	3307.0	88.38799999999999	97.0	0.000730413046129523	LR027880.1	firmicutes	Roseburia intestinalis L1-82 genome assembly, chromosome: 1	False	False
SPA0125_000000010172	3526	0.5099829080413736	3	3	3	3	3	False	119436	fragment	False	CHI0024_000000003275	0.7798493666919724		0	0	False	False	1.0	0					non-mobilizable	other	3320.0	88.102	97.0	0.034385180853729845	NZ_WNAJ01000014.1	firmicutes	Roseburia intestinalis strain BIOML-A1 scaffold14_size95768, whole genome shotgun sequence	False	False
MON0101_000000017070	3515	0.5099829080413736	4	3	3	3	3	False	119436	fragment	False	CHI0024_000000003275	0.7915015665955123		0	0	False	False	0.9991465210914612	0					non-mobilizable	chromosome	3298.0	88.508	97.0	0.0007284100853083269	LR027880.1	firmicutes	Roseburia intestinalis L1-82 genome assembly, chromosome: 1	False	False
USA0081_01_000000006168	5066	0.5099812449484489	4	4	4	4	2	True	583	maximal	True	USA0081_01_000000006168	1.0		2	2	False	False	1.0	0					non-mobilizable	no_good_hit	2737.0	81.14699999999999	68.0	0.04586118425494565	NZ_CABMGA010000017.1	firmicutes	Ruminococcus callidus isolate MGYG-HGUT-02295, whole genome shotgun sequence	True	True
MON0069_000000005993	6478	0.5099788439480125	7	7	7	6	6	False	107849	fragment	False	MON0069_000000005993	0.9994353928052913		0	0	False	False	1.0	0					non-mobilizable	no_good_hit	959.0	77.477	26.0	0.006711361324795507	NZ_AAXG02000013.1	firmicutes	Pseudoflavonifractor capillosus ATCC 29799 B_capillosus-2.0.1_Cont162, whole genome shotgun sequence	True	False
SPA0097_000000025042	1311	0.50997377082886	2	2	2	1	1	False	5106	maximal	True	SPA0097_000000025042	1.0		179	10	False	False	0.9992372393608093	0					non-mobilizable	other	1311.0	99.46600000000001	100.0	0.03189753828922058	NZ_QRUU01000028.1	CFB group bacteria	Phocaeicola coprocola strain AF24-2 AF24-2.Scaf28, whole genome shotgun sequence	False	False
MON0078_000000033308	1416	0.5099734924360454	2	2	2	2	2	False	27253	fragment	False	ISR0241_000000010819	0.9775967413441955		0	0	False	False	0.9971751570701599	0					non-mobilizable	chromosome	1416.0	99.71799999999999	100.0	0.0006264757044752502	CP046514.1	high GC Gram+	Bifidobacterium longum strain JSRL02 chromosome, complete genome	False	False
SPA0047_000000004187	9280	0.5099728392434434	12	10	4	4	9	False	94116	maximal	False	ISR0816_000000004331	0.9574778582930756		0	0	False	False	0.9978448152542114	0					non-mobilizable	other	9278.0	99.78399999999999	99.0	0.05598638511535839	NZ_AGDG01000043.1	CFB group bacteria	Bacteroides faecis MAJ27 contig043, whole genome shotgun sequence	False	False
AST0053_000000005412	1527	0.5099688933956626	3	2	1	2	1	False	129965	fragment	False	FIJ0121_000000010166	0.04192588614185526		0	0	False	False	1.0	0					non-mobilizable	other	1527.0	100.0	100.0	0.00045665639538902724	FP929055.1	firmicutes	Ruminococcus torques L2-14 draft genome	False	False
SPA0101_000000020509	2074	0.509967358752049	3	3	2	3	3	False	78848	fragment	False	SPA0101_000000020509	1.0		0	0	False	False	0.9879459738731384	0					non-mobilizable	chromosome	2074.0	99.711	100.0	0.0007781405930760126	CP042830.1	verrucomicrobia	Akkermansia muciniphila strain DSM 22959 chromosome, complete genome	False	False
ISR0290_000000003630	3158	0.5099670297980569	3	2	2	2	2	False	25924	maximal	True	ISR0290_000000003630	1.0		42	8	False	False	0.992716908454895	0					non-mobilizable	no_good_hit	2152.0	99.396	68.0	0.0004050569028682586	CP011531.1	CFB group bacteria	Bacteroides dorei CL03T12C01, complete genome	True	False
DEN0063_000000015336	2995	0.509961852776746	3	3	3	3	3	False	122772	fragment	False	MON0084_000000007784	0.18598486388278604		0	0	False	False	0.9879799485206604	0					non-mobilizable	other	2995.0	99.9	100.0	0.0013267512762336925	AE014295.3	high GC Gram+	Bifidobacterium longum NCC2705, complete genome	False	False
DEN0065_000000010262	3222	0.5099547360328042	3	3	2	3	2	False	71124	maximal	True	DEN0065_000000010262	1.0		1	1	False	False	0.9937926530838013	0					non-mobilizable	no_good_hit	238.0	90.756	7.0	8.321218790581367e-05	FP929059.1	firmicutes	Eubacterium siraeum V10Sc8a draft genome	True	False
MON0035_000000020901	1395	0.5099515610533982	2	1	1	1	1	False	14176	fragment	False	MON0035_000000020901	1.0		0	0	False	False	0.91756272315979	0					non-mobilizable	other	1310.0	90.229	93.0	0.13259160967643155	NZ_QIBZ01000026.1	actinobacteria	Slackia isoflavoniconvertens strain DSM 22006 DSM22006T_contig_026, whole genome shotgun sequence	False	False
MAD0059_000000016605	1149	0.5099506481787778	2	1	1	1	1	False	16874	maximal	True	MAD0059_000000016605	1.0		88	10	False	False	0.9782419204711914	0					non-mobilizable	no_good_hit								True	False
ISR0114_000000008945	3085	0.5099499194229915	3	3	3	3	2	False	90834	maximal	True	ISR0114_000000008945	1.0		2	2	False	False	0.9967585206031799	0					non-mobilizable	no_good_hit								True	False
MON0094_000000035535	1076	0.5099495062570181	2	2	2	2	1	False	49713	maximal	True	MON0094_000000035535	0.9545040946314831		540	15	False	False	1.0	0					non-mobilizable	other	555.0	95.676	95.0	0.007402053300137868	NZ_VZBY01000034.1	CFB group bacteria	Prevotella copri strain BVe41210 NODE_15_length_74709_cov_26.0462_ID_29, whole genome shotgun sequence	False	False
CHI0133_000000010304	1855	0.5099490427225921	3	2	2	2	2	True	113510	maximal	True	CHI0133_000000010304	1.0	PS730	5	4	False	True	0.9983827471733093	0					non-mobilizable	other	1813.0	84.94200000000001	100.0	0.0005602880521450539	FP929046.1	firmicutes	Faecalibacterium prausnitzii SL3/3 draft genome	False	True
CAN0004_000000006325	4033	0.5099465707909089	5	5	4	5	4	False	96497	maximal	True	CAN0004_000000006325	1.0		4	1	False	False	1.0	0					non-mobilizable	no_good_hit	345.0	94.20299999999999	18.0	0.001027160021976447	NZ_NHMP01000004.1	b-proteobacteria	Turicimonas muris strain YL45 NODE_4_length_334904_cov_175.784_ID_5925, whole genome shotgun sequence	True	False
SPA0071_000000011266	1995	0.5099455761879356	3	2	1	2	0	False	5895	maximal	True	SPA0071_000000011266	1.0		3	3	False	False	0.9989975094795227	0					non-mobilizable	no_good_hit	34.0	100.0	2.0	0.005742126326779189	MT121959.1	viruses	CRESS virus SC_1_H1_2017 hypothetical protein genes, complete cds	True	False
ISR0231_000000003540	4119	0.5099442836332724	3	3	3	3	3	False	117903	fragment	False	ISR0076_000000005845	0.9746641527221306		0	0	False	False	0.9978150129318237	0					non-mobilizable	chromosome	4047.0	97.65299999999999	98.0	0.0012752894853548164	LR699012.1	firmicutes	Anaerostipes hadrus isolate MGYG-HGUT-02528 genome assembly, chromosome: 1	False	False
MAD0101_000000002980	7639	0.5099404575648465	9	9	2	5	9	True	15132	fragment	False	MAD0101_000000002980	1.0		0	0	False	False	0.9998691082000732	0					non-mobilizable	plasmid	7639.0	99.29299999999999	100.0	0.07086979519492209	MK181567.1	enterobacteria	Escherichia coli plasmid pESBL20150097, complete sequence	False	True
DEN0035_000000016915	1983	0.5099389719938253	3	3	3	2	2	False	73441	maximal	True	DEN0035_000000016915	1.0		44	10	False	False	1.0	0					non-mobilizable	no_good_hit								True	False
DEN0064_000000009724	3761	0.5099381750051466	4	4	4	4	4	False	106599	maximal	True	DEN0064_000000009724	1.0		108	9	False	False	0.999734103679657	0					non-mobilizable	no_good_hit	1047.0	78.797	27.0	0.003811584125267197	NZ_NFJN01000003.1	actinobacteria	Gordonibacter urolithinfaciens strain An234A An234A_contig_3, whole genome shotgun sequence	True	False
ENG0147_000000001634	7334	0.5099330286933522	14	2	2	1	1	False	57374	maximal	True	ENG0147_000000001634	1.0		14	7	False	False	1.0	0					non-mobilizable	no_good_hit	1167.0	74.63600000000001	16.0	0.006405283805048871	NZ_OFSM01000011.1	firmicutes	Acetatifactor muris isolate GP69, whole genome shotgun sequence	True	False
ISR0819_000000005987	4038	0.509931616613092	3	3	3	3	3	False	113756	fragment	False	ISR0059_000000003816	0.1877408983645644		0	0	False	False	1.0	0					non-mobilizable	chromosome	4002.0	96.227	99.0	0.0011181233663713833	CP060633.1	firmicutes	Lachnospiraceae bacterium sunii NSJ-8 chromosome, complete genome	False	False
FIJ0115_000000021412	1099	0.5099302898980677	2	2	2	2	2	True	41694	fragment	False	FIJ0115_000000021412	1.0		0	0	False	False	0.9454048871994019	0					non-mobilizable	no_good_hit	805.0	71.925	71.0	0.0021315213598457083	NZ_FQZN01000002.1	CFB group bacteria	Bacteroides stercorirosoris strain DSM 26884, whole genome shotgun sequence	True	True
MON0070_000000030439	1154	0.509925107225103	1	1	1	1	1	False	14950	maximal	True	MON0070_000000030439	0.9776186213070726		105	10	False	False	1.0	0					non-mobilizable	chromosome	1154.0	98.7	100.0	0.0004651177800852138	CP027570.1	firmicutes	Megasphaera elsdenii DSM 20460 strain ATCC 25940 chromosome, complete genome	False	False
TAN0013_000000004244	2232	0.5099249484251129	2	2	2	2	2	False	2572	maximal	True	TAN0013_000000004244	1.0		2	1	False	False	0.9995519518852234	0					non-mobilizable	no_good_hit								True	False
MON0058_000000013496	3326	0.5099245518752257	5	3	2	3	2	True	11022	maximal	True	MON0058_000000013496	1.0		1	1	False	False	0.9996993541717529	0					non-mobilizable	no_good_hit	40.0	100.0	1.0	0.09090909090909091	NZ_FRAC01000003.1	firmicutes	Anaerocolumna jejuensis DSM 15929, whole genome shotgun sequence	True	True
ENG0031_000000006562	3117	0.5099233704442271	5	5	2	4	3	False	65714	maximal	True	ENG0031_000000006562	1.0		59	7	False	False	0.9945460557937622	0					non-mobilizable	no_good_hit	2088.0	98.132	67.0	0.06854308985811876	NZ_JAAITI010000040.1	firmicutes	Blautia luti strain MSK.16.34 NODE_40_length_30448_cov_138.152, whole genome shotgun sequence	True	False
ISR0203_000000009863	1762	0.5099150046453754	2	1	1	1	1	True	80835	fragment	False	ISR0203_000000009863	1.0		0	0	False	False	0.9994324445724487	0					non-mobilizable	no_good_hit								True	True
USA0015_01_000000022069	1519	0.5099150046453754	2	1	1	1	1	True	80834	fragment	False	USA0015_01_000000022069	1.0		0	0	False	False	0.9993416666984558	0					non-mobilizable	no_good_hit								True	True
ISR0005_000000012316	1273	0.5099150046453754	2	1	1	1	1	True	80833	fragment	False	ISR0005_000000012316	0.9765344525012472		0	0	False	False	0.9992144703865051	0					non-mobilizable	no_good_hit								True	True
ISR0166_000000017179	1268	0.5099150046453754	3	1	1	1	1	True	64901	fragment	False	ISR0166_000000017179	0.9660743134087237		0	0	False	False	0.9723974466323853	0					non-mobilizable	no_good_hit	37.0	100.0	3.0	3.05022190364349e-05	NZ_JH370372.1	CFB group bacteria	Alistipes indistinctus YIT 12060 supercont1.2, whole genome shotgun sequence	True	True
FIJ0029_000000025489	1238	0.5099150046453754	2	1	1	1	1	True	64901	fragment	False	ISR0166_000000017179	0.9550473186119874		0	0	False	False	1.0	0					non-mobilizable	no_good_hit								True	True
ISR0850_000000013058	1212	0.5099150046453754	2	1	1	1	1	True	80833	fragment	False	ISR0005_000000012316	0.9653180901375831		0	0	False	False	0.985973596572876	0					non-mobilizable	no_good_hit								True	True
CHI0132_000000025141	1211	0.5099150046453754	2	1	1	1	1	True	80833	fragment	False	ISR0005_000000012316	0.7240963331551664		0	0	False	False	0.9991742372512817	0					non-mobilizable	no_good_hit								True	True
ISR0125_000000013057	1173	0.5099150046453754	2	1	1	1	1	True	32025	maximal	True	ISR0125_000000013057	1.0		0	0	False	False	0.9769821166992188	0					non-mobilizable	no_good_hit	165.0	87.87899999999999	14.0	0.0009301791456132292	NZ_JAAIUL010000004.1	firmicutes	Blautia massiliensis strain MSK.16.77 NODE_4_length_174160_cov_277.49, whole genome shotgun sequence	True	True
ISR0331_000000021743	1167	0.5099150046453754	1	1	1	1	1	True	80833	fragment	False	ISR0005_000000012316	0.94531181511421		0	0	False	False	0.9948586225509644	0					non-mobilizable	no_good_hit								True	True
ENG0082_000000011530	1786	0.5099116371041439	3	2	2	2	1	False	61622	fragment	False	ENG0082_000000011530	1.0		0	0	False	False	0.9888017773628235	0					non-mobilizable	no_good_hit	1050.0	69.714	57.0	0.00022783568318577183	LR215981.1	firmicutes	Ruthenibacterium lactatiformans isolate Ruthenibacterium lactatiformans 82B1 genome assembly, chromosome: 1	True	False
ISR0295_000000006518	4773	0.5099109576676513	5	5	5	5	3	False	104223	maximal	True	ISR0295_000000006518	1.0		115	10	False	False	0.997485876083374	0					non-mobilizable	no_good_hit	4259.0	100.0	89.0	0.006794406183579813	NZ_DS499579.1	CFB group bacteria	Alistipes putredinis DSM 17216 Scfld_02_9, whole genome shotgun sequence	True	False
USA0080_01_000000020123	2144	0.5099084504047585	3	3	2	2	2	False	87908	fragment	False	USA0079_01_000000005370	0.9666955731397376		0	0	False	False	1.0	0					non-mobilizable	chromosome	2144.0	100.0	100.0	0.0005742881827946154	CP040518.1	firmicutes	Blautia sp. SC05B48 chromosome, complete genome	False	False
SPA0076_000000007038	2160	0.5099052781034452	4	3	3	3	2	True	5742	maximal	True	SPA0076_000000007038	1.0		2	1	False	False	0.9962962865829468	0					non-mobilizable	other	2161.0	91.39299999999999	100.0	0.0008335779323540055	NZ_LT629939.1	firmicutes	Phocea massiliensis strain Marseille-P2769T, whole genome shotgun sequence	False	True
SPA0150_000000009289	2134	0.5099052781034452	4	3	3	3	2	True	3263	maximal	True	SPA0150_000000009289	1.0		125	14	False	False	1.0	0					non-mobilizable	no_good_hit	1220.0	91.475	68.0	0.0004705619254834907	NZ_LT629939.1	firmicutes	Phocea massiliensis strain Marseille-P2769T, whole genome shotgun sequence	True	True
ISR0014_000000016921	2122	0.5099052781034452	4	3	3	3	2	True	38028	fragment	False	SPA0144_000000007883	0.934791705078186		0	0	False	False	0.9995287656784058	0					non-mobilizable	other	2123.0	96.985	100.0	0.0008234833695961088	NZ_LT629939.1	firmicutes	Phocea massiliensis strain Marseille-P2769T, whole genome shotgun sequence	False	True
ISR0169_000000014728	2111	0.5099052781034452	4	3	3	3	2	True	38028	fragment	False	SPA0144_000000007883	0.7028682811361517		0	0	False	False	0.9976314306259155	0					non-mobilizable	other	2114.0	93.33	100.0	0.0008196008454584563	NZ_LT629939.1	firmicutes	Phocea massiliensis strain Marseille-P2769T, whole genome shotgun sequence	False	True
MON0022_000000003027	6284	0.5099044467833089	9	5	2	3	4	True	80151	fragment	False	MON0022_000000003027	1.0		0	0	False	False	1.0	0					non-mobilizable	plasmid	3412.0	99.06200000000001	96.0	0.27511093182734975	CP021593.1	other sequences	Unidentified plasmid plasmid FAKO27_001080F, complete sequence	False	True
ISR0777_000000009241	1862	0.5099029346307081	2	1	1	1	1	False	22393	maximal	True	ISR0777_000000009241	1.0		227	10	False	False	0.9962406158447266	0					non-mobilizable	other	1862.0	99.302	100.0	0.0005635758021567298	AP019739.1	CFB group bacteria	Alistipes communis 6CPBBH3 DNA, complete genome	False	False
ISR0773_000000002560	4231	0.509899926612763	4	4	4	1	1	False	22512	maximal	True	ISR0773_000000002560	1.0		8	3	False	False	1.0	0					non-mobilizable	other	4032.0	93.304	95.0	0.0016813415521075455	NZ_GG704769.1	firmicutes	Subdoligranulum variabile DSM 15176 Scfld0, whole genome shotgun sequence	False	False
CHI0006_000000013310	1202	0.5098996001016871	3	3	3	2	2	False	90569	fragment	False	CHI0006_000000013310	1.0		0	0	False	False	0.9683859944343567	0					non-mobilizable	no_good_hit	694.0	98.559	58.0	0.0008764031302641097	NZ_KI669408.1	firmicutes	[Ruminococcus] lactaris CC59_002D addUH-supercont1.2, whole genome shotgun sequence	True	False
MAD0050_000000000049	99803	0.5098912365954535	118	27	17	20	13	True	17435	maximal	True	MAD0050_000000000049	1.0		3	1	False	False	0.9999298453330994	0					non-mobilizable	no_good_hit	32.0	100.0	0.0	5.831572888077067e-05	NZ_KE159506.1	CFB group bacteria	Phocaeicola sartorii strain dnLKV3 acPFj-supercont1.3, whole genome shotgun sequence	True	True
SPA0017_000000003531	3297	0.5098908350330931	3	2	2	2	2	False	24505	maximal	True	SPA0017_000000003531	1.0		20	8	False	False	0.9987867474555969	0					non-mobilizable	other	3240.0	96.728	98.0	0.051636978327778395	NZ_JAANXY010000019.1	b-proteobacteria	Sutterella wadsworthensis strain 823h contig_19, whole genome shotgun sequence	False	False
MON0053_000000033249	1240	0.5098903204309813	3	2	2	2	2	False	11165	maximal	True	MON0053_000000033249	1.0		307	14	False	False	0.9967741966247559	0					non-mobilizable	no_good_hit	32.0	96.875	3.0	1.9325880858064124e-06	NZ_CP016211.1	d-proteobacteria	Minicystis rosea strain DSM 24000 chromosome, complete genome	True	False
ISR0307_000000003718	2481	0.5098899702100648	3	1	1	1	1	False	63440	maximal	True	ISR0307_000000003718	1.0		2	1	False	False	0.9995969533920288	0					non-mobilizable	no_good_hit	1822.0	99.89	73.0	0.00038459239647526663	AP019724.1	CFB group bacteria	Bacteroides uniformis NBRC 113350 DNA, complete genome	True	False
ISR0254_000000005224	2193	0.5098899702100648	2	1	1	1	1	False	26927	maximal	True	ISR0254_000000005224	1.0		1016	13	False	False	0.9758321642875671	0					non-mobilizable	chromosome	2135.0	99.625	97.0	0.0004259190290802504	CP043529.1	CFB group bacteria	Phocaeicola vulgatus strain VIC01 chromosome, complete genome	False	False
SPA0057_000000014729	2174	0.5098899702100648	2	1	1	1	1	False	6340	maximal	True	SPA0057_000000014729	1.0		71	9	False	False	0.9949402213096619	0					non-mobilizable	other	2174.0	96.78	100.0	0.0011195456283108515	NZ_LT700191.1	CFB group bacteria	Parabacteroides massiliensis strain SN4, whole genome shotgun sequence	False	False
FIJ0087_000000015191	2121	0.5098899702100648	2	1	1	1	1	False	116099	maximal	True	FIJ0087_000000015191	1.0		77	11	False	False	0.9995285272598267	0					non-mobilizable	no_good_hit								True	False
AST0040_000000010526	1901	0.5098899702100648	1	1	1	1	1	False	116098	fragment	False	AST0040_000000010526	1.0		0	0	False	False	0.9942135810852051	0					non-mobilizable	no_good_hit	39.0	100.0	2.0	9.509914085434065e-05	NZ_GG663519.1	firmicutes	Butyrivibrio crossotus DSM 2876 Scfld15, whole genome shotgun sequence	True	False
ENG0045_000000007071	1820	0.5098899702100648	1	1	1	1	1	False	69516	maximal	True	ENG0045_000000007071	0.9991591928251121		86	10	False	False	0.9901098608970642	0					non-mobilizable	other	1803.0	100.0	99.0	0.004147467559070341	NZ_SPGG01000002.1	CFB group bacteria	Parabacteroides merdae strain 1001175st1_A1 NODE_2_length_434482_cov_38.6457, whole genome shotgun sequence	False	False
ISR0077_000000019801	1773	0.5098899702100648	1	1	1	1	1	False	102889	fragment	False	ISR0076_000000013703	0.9810609936401595		0	0	False	False	0.9875916242599487	0					non-mobilizable	other	1773.0	99.323	100.0	0.013303503055601436	NZ_SPGG01000012.1	CFB group bacteria	Parabacteroides merdae strain 1001175st1_A1 NODE_12_length_133198_cov_35.4223, whole genome shotgun sequence	False	False
AUS0002_000000020932	1773	0.5098899702100648	1	1	1	1	1	False	102889	fragment	False	ISR0076_000000013703	0.9788655973120068		0	0	False	False	0.9926677942276001	0					non-mobilizable	other	1773.0	100.0	100.0	0.013303503055601436	NZ_SPGG01000012.1	CFB group bacteria	Parabacteroides merdae strain 1001175st1_A1 NODE_12_length_133198_cov_35.4223, whole genome shotgun sequence	False	False
FIJ0046_000000018584	1750	0.5098899702100648	2	1	1	1	1	False	46963	maximal	True	FIJ0046_000000018584	1.0		14	5	False	False	0.9851428866386414	0					non-mobilizable	no_good_hit	90.0	82.22200000000001	5.0	0.0008359059605794349	NZ_VJYD01000016.1	CFB group bacteria	Flavobacterium daemonense strain JCM 19455 NODE_16_length_105275_cov_214.276231, whole genome shotgun sequence	True	False
CHI0177_000000009961	1670	0.5098899702100648	1	1	1	1	1	False	102889	fragment	False	ISR0076_000000013703	0.7144670050761421		0	0	False	False	1.0	0					non-mobilizable	other	1670.0	99.461	100.0	0.012530218171444016	NZ_SPGG01000012.1	CFB group bacteria	Parabacteroides merdae strain 1001175st1_A1 NODE_12_length_133198_cov_35.4223, whole genome shotgun sequence	False	False
ISR0214_000000014850	1970	0.5098867017065207	3	3	3	2	2	False	28216	maximal	True	ISR0214_000000014850	1.0		25	8	False	False	0.9979695677757263	0					non-mobilizable	no_good_hit	305.0	77.04899999999999	15.0	0.0004097797127730106	NZ_LRVM01000001.1	firmicutes	Anaerotignum neopropionicum strain DSM-3847 CLNEO_contig000001, whole genome shotgun sequence	True	False
CHI0143_000000005818	3256	0.5098852586037741	4	3	3	3	3	False	103013	fragment	False	FIJ0099_000000006955	0.9974695127189718		0	0	False	False	1.0	0					non-mobilizable	other	3256.0	99.662	100.0	0.007195628241348667	NZ_KB905474.1	CFB group bacteria	Bacteroides massiliensis B84634 = Timone 84634 = DSM 17679 = JCM 13223 strain DSM 17679 aczJl-supercont1.3, whole genome shotgun sequence	False	False
FIJ0099_000000006955	3256	0.5098852586037741	4	3	3	3	3	False	103013	fragment	False	FIJ0099_000000006955	0.9980998758168479		0	0	False	False	0.9996928572654724	0					non-mobilizable	other	3256.0	99.785	100.0	0.007195628241348667	NZ_KB905474.1	CFB group bacteria	Bacteroides massiliensis B84634 = Timone 84634 = DSM 17679 = JCM 13223 strain DSM 17679 aczJl-supercont1.3, whole genome shotgun sequence	False	False
USA0005_01_000000010752	3256	0.5098852586037741	4	3	3	3	3	False	103013	fragment	False	FIJ0099_000000006955	0.997372149206892		0	0	False	False	1.0	0					non-mobilizable	other	3256.0	99.72399999999999	100.0	0.007195628241348667	NZ_KB905474.1	CFB group bacteria	Bacteroides massiliensis B84634 = Timone 84634 = DSM 17679 = JCM 13223 strain DSM 17679 aczJl-supercont1.3, whole genome shotgun sequence	False	False
DEN0017_000000009329	3256	0.5098852586037741	4	3	3	3	3	False	103013	fragment	False	FIJ0099_000000006955	0.9980282213533007		0	0	False	False	1.0	0					non-mobilizable	other	3256.0	99.816	100.0	0.007195628241348667	NZ_KB905474.1	CFB group bacteria	Bacteroides massiliensis B84634 = Timone 84634 = DSM 17679 = JCM 13223 strain DSM 17679 aczJl-supercont1.3, whole genome shotgun sequence	False	False
SPA0141_000000007382	3159	0.5098852586037741	4	3	3	3	3	False	103013	fragment	False	FIJ0099_000000006955	0.9941406856142959		0	0	False	False	1.0	0					non-mobilizable	other	3175.0	83.118	100.0	0.0006104754251684375	NC_009614.1	CFB group bacteria	Bacteroides vulgatus ATCC 8482, complete sequence	False	False
CHI0167_000000006073	3110	0.5098852586037741	4	3	3	3	3	False	103013	fragment	False	FIJ0099_000000006955	0.9906374984723549		0	0	False	False	0.9919614195823669	0					non-mobilizable	other	3074.0	99.772	99.0	0.00679329203860659	NZ_KB905474.1	CFB group bacteria	Bacteroides massiliensis B84634 = Timone 84634 = DSM 17679 = JCM 13223 strain DSM 17679 aczJl-supercont1.3, whole genome shotgun sequence	False	False
ENG0182_000000009411	2991	0.5098852586037741	4	3	3	3	3	False	103013	fragment	False	FIJ0099_000000006955	0.9887927538995166		0	0	False	False	1.0	0					non-mobilizable	other	3007.0	82.94	100.0	0.0005779373948929625	NC_009614.1	CFB group bacteria	Bacteroides vulgatus ATCC 8482, complete sequence	False	False
FIJ0079_000000010288	2740	0.509882972406147	2	2	2	2	2	False	119364	fragment	False	ISR0015_000000009589	0.9444015524846954		0	0	False	False	0.9978102445602417	0					non-mobilizable	other	2745.0	92.38600000000001	100.0	0.0011842237197417873	AP012330.1	high GC Gram+	Bifidobacterium pseudocatenulatum DSM 20438 = JCM 1200 = LMG 10505 DNA, complete genome	False	False
ENG0063_000000012059	2638	0.509882972406147	2	2	2	2	2	False	63096	maximal	True	ENG0063_000000012059	1.0		29	4	False	False	0.9996209144592285	0					non-mobilizable	chromosome	2557.0	98.084	97.0	0.0013142050910916441	NZ_CP031703.1	high GC Gram+	Bifidobacterium animalis subsp. lactis strain IDCC4301 chromosome, complete genome	False	False
ISR0015_000000009589	2606	0.509882972406147	2	2	2	2	2	False	119364	fragment	False	ISR0015_000000009589	0.9463421089694091		0	0	False	False	0.9992325305938721	0					non-mobilizable	chromosome	2606.0	96.93	100.0	0.0011877421723731354	NZ_CP025199.1	high GC Gram+	Bifidobacterium pseudocatenulatum strain 12 chromosome, complete genome	False	False
ISR0816_000000016169	2505	0.509882972406147	2	2	2	2	2	False	119364	fragment	False	ISR0015_000000009589	0.9212209144907971		0	0	False	False	0.9808382987976074	0					non-mobilizable	chromosome	2494.0	99.88	99.0	0.0011366564875398822	NZ_CP025199.1	high GC Gram+	Bifidobacterium pseudocatenulatum strain 12 chromosome, complete genome	False	False
ISR0034_000000014875	1448	0.5098821713485555	3	3	3	2	2	False	88146	maximal	True	ISR0034_000000014875	0.9992826398852224		307	12	False	False	0.9730662703514099	0					non-mobilizable	other	1429.0	99.79	99.0	0.00045826484498902797	NZ_KB905472.1	CFB group bacteria	Bacteroides massiliensis B84634 = Timone 84634 = DSM 17679 = JCM 13223 strain DSM 17679 aczJl-supercont1.1, whole genome shotgun sequence	False	False
ISR0844_000000004150	3198	0.5098812192588755	6	6	4	4	5	True	65059	fragment	False	ISR0844_000000004150	1.0		0	0	False	False	1.0	0					non-mobilizable	no_good_hit	2282.0	86.54700000000001	87.0	0.18338039532069383	CP021593.1	other sequences	Unidentified plasmid plasmid FAKO27_001080F, complete sequence	True	True
FIJ0106_000000011285	2291	0.5098804937600689	2	2	1	1	2	True	93213	fragment	False	FIJ0106_000000011285	0.9632742146439203		0	0	False	False	0.9816673994064331	0					non-mobilizable	no_good_hit	29.0	100.0	1.0	7.355374940237579e-05	NZ_PGTS01000005.1	a-proteobacteria	Thalassospira povalilytica strain Zumi 95 contig00005, whole genome shotgun sequence	True	True
ENG0181_000000009262	2215	0.5098804937600689	3	2	1	1	2	True	93213	fragment	False	FIJ0106_000000011285	0.9229838613554554		0	0	False	False	1.0	0					non-mobilizable	no_good_hit	1812.0	76.04899999999999	81.0	0.0006374337201729711	CP060490.1	firmicutes	Oscillibacter sp. NSJ-62 chromosome	True	True
FIJ0135_000000013476	2124	0.5098804937600689	2	2	1	1	2	True	93213	fragment	False	FIJ0106_000000011285	0.9325166459259727		0	0	False	False	0.9962335228919983	0					non-mobilizable	no_good_hit	29.0	100.0	1.0	7.355374940237579e-05	NZ_PGTS01000005.1	a-proteobacteria	Thalassospira povalilytica strain Zumi 95 contig00005, whole genome shotgun sequence	True	True
ENG0090_000000006724	3247	0.5098798739766206	5	2	1	2	1	True	121084	fragment	False	ENG0090_000000006724	0.9966410748560461		0	0	False	False	0.9978441596031189	0		MOBV			mobilizable	no_good_hit	1818.0	96.315	68.0	0.36069157392686807	NZ_FLKM01000006.1	firmicutes	Emergencia timonensis strain SN18, whole genome shotgun sequence	True	True
AST0097_000000007280	3126	0.5098798739766206	5	2	1	2	1	True	121084	fragment	False	ENG0090_000000006724	0.9784416384354789		0	0	False	False	1.0	0		MOBV			mobilizable	no_good_hit	1782.0	95.286	67.0	0.35333863275039745	NZ_FLKM01000006.1	firmicutes	Emergencia timonensis strain SN18, whole genome shotgun sequence	True	True
ENG0077_000000007442	2717	0.5098798739766206	3	2	1	2	1	True	115631	fragment	False	ENG0077_000000007442	1.0		0	0	False	False	1.0	0		MOBV			mobilizable	no_good_hit	1217.0	97.617	57.0	0.19827164519810858	NZ_FTRU01000004.1	firmicutes	Negativibacillus massiliensis strain Marseille-P3213T, whole genome shotgun sequence	True	True
ENG0038_000000011826	2034	0.5098798739766206	3	2	1	2	1	True	65077	fragment	False	ENG0038_000000011826	1.0		0	0	False	False	1.0	0					non-mobilizable	no_good_hit	494.0	96.154	46.0	0.004251539350454475	AB261016.2	enterobacteria	Escherichia coli plasmid pARS3 npmA gene for 16S rRNA methylase, complete cds	True	True
ISR0843_000000007565	2173	0.5098789329091044	3	1	1	1	1	False	58716	maximal	True	ISR0843_000000007565	1.0		10	7	False	False	0.9990795850753784	0					non-mobilizable	no_good_hit	459.0	95.20700000000001	47.0	0.00013247586373828335	LR699005.1	firmicutes	Lachnospiraceae bacterium isolate MGYG-HGUT-02492 genome assembly, chromosome: 1	True	False
ENG0127_000000013045	1985	0.5098789329091044	2	1	1	1	1	False	58715	fragment	False	ENG0127_000000013045	1.0		0	0	False	False	1.0	0					non-mobilizable	no_good_hit	459.0	95.425	40.0	0.00012356631306512323	FP929043.1	firmicutes	Eubacterium rectale M104/1 draft genome	True	False
USA0035_01_000000014110	1799	0.5098789329091044	2	1	1	1	1	False	8165	fragment	False	USA0035_01_000000014110	1.0		0	0	False	False	1.0	0					non-mobilizable	no_good_hit	459.0	95.20700000000001	30.0	0.00013247586373828335	LR699005.1	firmicutes	Lachnospiraceae bacterium isolate MGYG-HGUT-02492 genome assembly, chromosome: 1	True	False
USA0040_01_000000008453	1769	0.5098789329091044	2	1	1	1	1	False	8164	fragment	False	USA0040_01_000000008453	1.0		0	0	False	False	1.0	0					non-mobilizable	no_good_hit	459.0	95.425	32.0	0.00012356631306512323	FP929043.1	firmicutes	Eubacterium rectale M104/1 draft genome	True	False
SPA0008_000000018613	1640	0.5098789329091044	2	1	1	1	1	False	8163	fragment	False	SPA0008_000000018613	1.0		0	0	False	False	0.9993902444839478	0					non-mobilizable	no_good_hit	459.0	95.20700000000001	34.0	0.00013247586373828335	LR699005.1	firmicutes	Lachnospiraceae bacterium isolate MGYG-HGUT-02492 genome assembly, chromosome: 1	True	False
FIJ0155_000000008937	2522	0.5098781637436063	3	3	3	3	3	False	39536	maximal	True	FIJ0155_000000008937	0.9781409168081494		67	10	False	False	0.995638370513916	0					non-mobilizable	no_good_hit	95.0	86.316	4.0	0.0020539713755052987	NZ_FOXD01000026.1	firmicutes	Salibacterium halotolerans strain S7, whole genome shotgun sequence	True	False
ISR0244_000000009428	2529	0.5098769670326997	4	3	3	3	2	False	78566	maximal	True	ISR0244_000000009428	1.0		153	12	False	False	1.0	0					non-mobilizable	other	2529.0	98.774	100.0	0.014343099652769897	NZ_CYXX01000003.1	firmicutes	Roseburia inulinivorans strain 2789STDY5608887, whole genome shotgun sequence	False	False
MON0024_000000036803	1410	0.5098764133922715	2	2	2	2	2	False	12898	maximal	True	MON0024_000000036803	1.0		127	10	False	False	0.9992907643318176	0					non-mobilizable	other	1410.0	99.71600000000001	100.0	0.0012033848508451878	NZ_NAQA01000003.1	high GC Gram+	Bifidobacterium catenulatum strain 1899B Contig_3, whole genome shotgun sequence	False	False
MON0090_000000010886	4985	0.5098763171381026	4	3	3	3	1	False	73037	maximal	True	MON0090_000000010886	1.0		80	10	False	False	0.999799370765686	0					non-mobilizable	no_good_hit	319.0	75.235	6.0	9.063424178863807e-05	CP036280.1	bacteria	Planctomycetes bacterium Pan265 chromosome, complete genome	True	False
SPA0061_000000011884	1267	0.5098748737564218	3	2	2	1	1	True	6183	fragment	False	SPA0061_000000011884	1.0		0	0	False	False	1.0	0					non-mobilizable	chromosome	1268.0	92.587	100.0	0.0003567010059475526	NZ_CP027002.1	firmicutes	[Ruminococcus] gnavus ATCC 29149 chromosome, complete genome	False	True
ENG0167_000000014308	1752	0.5098723760658147	3	3	0	3	2	True	124268	fragment	False	ENG0167_000000014308	0.9414946767491074		0	0	False	False	1.0	0					non-mobilizable	other	1759.0	91.18799999999999	100.0	0.038730060536432326	NZ_CYXX01000029.1	firmicutes	Roseburia inulinivorans strain 2789STDY5608887, whole genome shotgun sequence	False	True
FIJ0105_000000003787	7127	0.5098708289430066	8	8	4	6	8	True	121194	maximal	True	FIJ0105_000000003787	1.0		63	9	False	False	1.0	0					non-mobilizable	chromosome	3860.0	88.34200000000001	91.0	0.0011921205914952554	CP011524.1	firmicutes	Intestinimonas butyriciproducens strain SRB-521-5-I chromosome, complete genome	False	True
CHI0022_000000002915	4189	0.5098666089346534	5	3	0	3	1	False	89206	fragment	False	CHI0022_000000002915	1.0		0	0	False	False	1.0	0					non-mobilizable	no_good_hit	1489.0	78.039	35.0	0.0004710203979690087	FP929039.1	firmicutes	Coprococcus sp. ART55/1 draft genome	True	False
MAD0022_000000001475	5508	0.5098641472884042	13	4	1	3	2	False	19310	maximal	True	MAD0022_000000001475	1.0		1	1	False	False	0.9992737770080566	0					non-mobilizable	no_good_hit	740.0	92.838	43.0	0.013079077021231348	MK415407.1	viruses	Phage FAKO27_000271F, complete genome	True	False
MON0012_000000000176	29912	0.5098612284399084	17	7	4	7	2	False	72784	maximal	True	MON0012_000000000176	1.0		1	1	False	False	1.0	0					non-mobilizable	no_good_hit	35.0	97.14299999999999	0.0	9.109713097623973e-05	NZ_JHVJ01000003.1	g-proteobacteria	Marinobacterium jannaschii DSM 6295 Q354DRAFT_scaffold00002.2_C, whole genome shotgun sequence	True	False
ISR0179_000000012013	1953	0.5098585770476215	2	1	1	1	1	False	29675	maximal	True	ISR0179_000000012013	1.0		2	2	False	False	0.9882232546806335	0					non-mobilizable	no_good_hit	1175.0	89.95700000000001	60.0	0.000331114060614744	FP929053.1	firmicutes	Ruminococcus sp. SR1/5 draft genome	True	False
ENG0064_000000013692	1625	0.5098585770476215	3	1	1	1	1	False	62944	fragment	False	ENG0064_000000013692	1.0		0	0	False	False	0.9938461780548096	0					non-mobilizable	other	1625.0	100.0	100.0	0.00043489449925406486	CP003274.1	CFB group bacteria	Alistipes finegoldii DSM 17242, complete genome	False	False
AST0097_000000014236	1492	0.5098585770476215	2	1	1	1	1	False	108948	maximal	True	AST0097_000000014236	1.0		63	12	False	False	1.0	0					non-mobilizable	no_good_hit	257.0	85.992	17.0	7.420967421663137e-05	LR699005.1	firmicutes	Lachnospiraceae bacterium isolate MGYG-HGUT-02492 genome assembly, chromosome: 1	True	False
CHI0122_000000011117	1287	0.5098585770476215	1	1	1	1	1	False	81738	fragment	False	CHI0122_000000011117	1.0		0	0	False	False	0.9642579555511475	0					non-mobilizable	no_good_hit								True	False
ISR0820_000000022630	1174	0.5098585770476215	2	1	1	1	1	False	21259	fragment	False	ISR0820_000000022630	1.0		0	0	False	False	0.9940374493598938	0					non-mobilizable	no_good_hit								True	False
ISR0301_000000018355	1116	0.5098585770476215	1	1	1	1	1	False	25547	fragment	False	ISR0301_000000018355	1.0		0	0	False	False	0.9793906807899475	0					non-mobilizable	virus	1116.0	98.74600000000001	100.0	0.029484094454874793	JQ680364.1	viruses	Unidentified phage clone 2200_scaffold1335 genomic sequence	False	False
USA0125_01_000000002061	12626	0.509852932722521	15	9	2	4	8	False	156	fragment	False	USA0125_01_000000002061	1.0		0	0	False	False	0.9987327456474304	0					non-mobilizable	no_good_hit								True	False
ISR0326_000000004672	3661	0.5098527523692853	3	3	3	3	2	False	118958	fragment	False	ISR0018_000000004470	0.5244987826315688		0	0	False	False	1.0	0					non-mobilizable	no_good_hit								True	False
AST0148_000000015576	2227	0.5098513042632136	3	3	3	3	3	False	105009	maximal	True	AST0148_000000015576	0.9676854430704692		741	13	False	False	0.9941625595092773	0					non-mobilizable	other	2227.0	95.64399999999999	100.0	0.011726960947007412	NZ_WKRD01000008.1	firmicutes	Lachnospira eligens strain BIOML-A1 scaffold8_size189819, whole genome shotgun sequence	False	False
ISR0222_000000024330	2011	0.5098500993002064	3	3	3	3	3	False	27874	maximal	True	ISR0222_000000024330	1.0		3	3	False	False	0.9995027184486389	0					non-mobilizable	no_good_hit	36.0	94.444	2.0	1.8157491858958828e-05	NZ_UHHY01000002.1	firmicutes	Streptococcus uberis strain NCTC4672, whole genome shotgun sequence	True	False
ENG0143_000000012087	1540	0.5098486663688794	5	3	3	2	1	False	57601	maximal	True	ENG0143_000000012087	1.0		1	1	False	False	0.9961038827896118	0					non-mobilizable	no_good_hit	325.0	88.615	52.0	0.0018209185773157518	NZ_DS562846.1	firmicutes	[Clostridium] spiroforme DSM 1552 Scfld_02_3, whole genome shotgun sequence	True	False
USA0023_01_000000021283	1426	0.5098473226855188	2	1	1	1	1	False	105693	fragment	False	USA0023_01_000000021283	1.0		0	0	False	False	0.9838709831237793	0					non-mobilizable	chromosome	1302.0	99.309	91.0	0.0004420783868522286	CP060632.1	firmicutes	Lachnospiraceae bacterium NSJ-4 chromosome, complete genome	False	False
ISR0039_000000030198	1240	0.5098473226855188	1	1	1	1	1	False	105692	fragment	False	ISR0039_000000030198	0.9525673866759138		0	0	False	False	1.0	0					non-mobilizable	chromosome	1171.0	99.146	100.0	0.0003975647291445868	CP060632.1	firmicutes	Lachnospiraceae bacterium NSJ-4 chromosome, complete genome	False	False
USA0042_01_000000001412	18297	0.509844884975685	17	12	5	7	10	True	68750	maximal	True	USA0042_01_000000001412	1.0		16	6	False	False	1.0	0					non-mobilizable	other	14286.0	94.764	97.0	0.006255127693850984	NZ_UFSX01000001.1	CFB group bacteria	Bacteroides eggerthii strain NCTC11155, whole genome shotgun sequence	False	True
ISR0361_000000008833	1606	0.5098447369680168	2	2	2	2	1	False	23753	maximal	True	ISR0361_000000008833	1.0		22	6	False	False	0.9993773102760315	0					non-mobilizable	no_good_hit								True	False
MAD0066_000000019529	1608	0.5098403879272675	2	2	2	2	2	False	105694	fragment	False	USA0080_01_000000026311	0.9437490982722684		0	0	False	False	0.9925373196601868	0					non-mobilizable	chromosome	1177.0	98.811	100.0	0.0003996035226273796	CP060632.1	firmicutes	Lachnospiraceae bacterium NSJ-4 chromosome, complete genome	False	False
MAD0034_000000001685	7759	0.5098378727897361	18	4	1	2	3	True	98408	fragment	False	MAD0034_000000001685	1.0		0	0	False	False	1.0	0					non-mobilizable	no_good_hit								True	True
ENG0207_000000007348	2407	0.5098367854924866	5	3	3	2	1	False	53896	maximal	True	ENG0207_000000007348	1.0		1	1	False	False	0.9995845556259155	0					non-mobilizable	no_good_hit								True	False
ENG0186_000000008818	1710	0.5098356021691279	3	2	1	1	2	False	55010	maximal	True	ENG0186_000000008818	1.0		22	9	False	False	1.0	0					non-mobilizable	no_good_hit								True	False
MAD0045_000000033743	1272	0.5098344005543176	2	1	1	1	1	False	17805	maximal	True	MAD0045_000000033743	1.0		85	10	False	False	0.9960691928863525	0					non-mobilizable	no_good_hit	45.0	91.111	4.0	1.5865260668035647e-05	NZ_NMUQ01000001.1	firmicutes	Paenibacillus herberti strain R33 R33_Scf_1, whole genome shotgun sequence	True	False
ISR0250_000000003143	3336	0.5098326504036289	6	5	5	4	3	False	27031	maximal	True	ISR0250_000000003143	1.0		2	2	False	False	1.0	0					non-mobilizable	other	1811.0	96.742	96.0	0.0007280487849123782	CP008885.1	high GC Gram+	Bifidobacterium longum strain BXY01, complete genome	False	False
MON0027_000000012979	3031	0.5098314614223074	3	3	3	3	3	False	117368	maximal	True	MON0027_000000012979	1.0	PS787	12	2	False	True	1.0	0					non-mobilizable	chromosome	1502.0	98.336	99.0	0.0006508121710981295	LR699016.1	actinobacteria	Collinsella aerofaciens isolate MGYG-HGUT-02539 genome assembly, chromosome: 1	False	True
USA0035_01_000000014049	1806	0.5098305479676707	3	1	1	1	1	True	80772	fragment	False	USA0035_01_000000014049	1.0		0	0	False	False	0.998892605304718	0					non-mobilizable	other	1761.0	99.432	98.0	0.0004887504096061672	FP929062.1	firmicutes	Clostridiales sp. SS3/4 draft genome	False	True
ISR0796_000000015585	1390	0.5098305479676707	2	1	1	1	1	True	21951	fragment	False	ISR0796_000000015585	1.0		0	0	False	False	0.999280571937561	0					non-mobilizable	other	1390.0	99.209	100.0	0.00038572404485395805	FP929062.1	firmicutes	Clostridiales sp. SS3/4 draft genome	False	True
CHI0133_000000015272	1328	0.5098305479676707	2	1	1	1	1	True	80771	fragment	False	CHI0133_000000015272	1.0		0	0	False	False	0.9984939694404602	0					non-mobilizable	other	1318.0	99.241	100.0	0.00036572970991552396	FP929062.1	firmicutes	Clostridiales sp. SS3/4 draft genome	False	True
ISR0786_000000005113	3428	0.5098301550649156	4	2	2	2	1	False	92624	fragment	False	ISR0786_000000005113	0.9860118122474355		0	0	False	False	0.9991248250007629	0					non-mobilizable	other	3410.0	96.891	99.0	0.0010263846181406632	FP929045.1	firmicutes	Faecalibacterium prausnitzii L2/6 draft genome	False	False
CHI0082_000000002838	3217	0.5098301550649156	3	2	2	2	1	False	92624	fragment	False	ISR0786_000000005113	0.9560968494749125		0	0	False	False	0.9993783235549927	0					non-mobilizable	chromosome	3217.0	99.34700000000001	100.0	0.0011348370630162741	LR699017.1	firmicutes	Faecalibacterium prausnitzii isolate MGYG-HGUT-02545 genome assembly, chromosome: 1	False	False
AST0061_000000020859	2013	0.5098301550649156	3	2	2	2	1	False	112000	maximal	True	AST0061_000000020859	1.0		24	8	False	False	0.9965226054191589	0					non-mobilizable	no_good_hit	661.0	75.946	32.0	0.00015559366312884197	CP019858.1	firmicutes	Clostridioides difficile strain DSM 29688 chromosome, complete genome	True	False
ISR0344_000000017102	1985	0.5098300640236775	2	2	2	2	2	False	91542	fragment	False	DEN0028_000000013799	0.935085961103941		0	0	False	False	0.9984886646270752	0					non-mobilizable	no_good_hit	660.0	73.63600000000001	45.0	0.00014985587323207533	NZ_CP029487.1	firmicutes	Eubacterium maltosivorans strain YI chromosome, complete genome	True	False
ENG0093_000000002293	5529	0.5098295005480287	5	5	5	3	5	False	61072	maximal	True	ENG0093_000000002293	1.0		36	4	False	False	1.0	0					non-mobilizable	other	5529.0	99.928	100.0	0.0030052187605688328	CP019935.1	firmicutes	Streptococcus thermophilus strain APC151, complete genome	False	False
ISR0150_000000012598	1871	0.509827845222649	2	2	2	2	2	False	118750	fragment	False	ENG0113_000000014269	0.9250328319475225		0	0	False	False	0.9957242012023926	0					non-mobilizable	other	1871.0	98.397	100.0	0.008486575780129613	NZ_CYZN01000003.1	firmicutes	Blautia wexlerae strain 2789STDY5834863, whole genome shotgun sequence	False	False
ISR0079_000000018740	1522	0.5098272019427101	2	2	2	2	1	True	114472	fragment	False	ENG0182_000000017453	0.8777796439484881		0	0	False	False	0.9993429780006409	0					non-mobilizable	other	1522.0	99.47399999999999	100.0	0.021962630317382388	NZ_CYZK01000016.1	firmicutes	Coprococcus comes strain 2789STDY5834866, whole genome shotgun sequence	False	True
ISR0190_000000005330	4342	0.5098252335589121	7	5	5	4	4	False	124181	maximal	True	ISR0190_000000005330	1.0		27	4	False	False	0.9820359349250793	0					non-mobilizable	no_good_hit	2557.0	89.245	58.0	0.003176532434558585	NZ_LN869528.1	firmicutes	Intestinimonas massiliensis strain GD2, whole genome shotgun sequence	True	False
ENG0177_000000011208	2407	0.5098225345388493	4	3	2	2	0	False	55530	maximal	True	ENG0177_000000011208	1.0		53	8	False	False	0.9950145483016968	0					non-mobilizable	no_good_hit								True	False
MON0034_000000014391	1953	0.509821708607901	3	1	1	1	1	False	12241	maximal	True	MON0034_000000014391	1.0		26	3	False	False	0.9964157938957214	0					non-mobilizable	no_good_hit	1665.0	99.399	85.0	0.002027149674060159	NZ_LT635861.1	b-proteobacteria	Duodenibacillus massiliensis strain Marseille-P2968T, whole genome shotgun sequence	True	False
ISR0023_000000021445	1502	0.509821500896011	3	1	1	1	1	False	110349	fragment	False	ISR0023_000000021445	1.0		0	0	False	False	0.9960052967071533	0					non-mobilizable	no_good_hit								True	False
ISR0316_000000002849	5643	0.5098207124115193	4	3	3	3	1	True	130254	maximal	True	ISR0316_000000002849	1.0		45	9	False	False	1.0	0					non-mobilizable	no_good_hit	3713.0	99.946	66.0	0.0011205422071904276	AP019738.1	CFB group bacteria	Alistipes onderdonkii subsp. vulgaris 5NYCFAH2 DNA, complete genome	True	True
ISR0213_000000007920	3088	0.509820521970691	4	3	2	3	2	False	118110	maximal	True	ISR0213_000000007920	1.0		20	5	False	False	0.9857512712478638	0					non-mobilizable	no_good_hit	868.0	82.949	61.0	0.0031289769369382435	NZ_CYZN01000001.1	firmicutes	Blautia wexlerae strain 2789STDY5834863, whole genome shotgun sequence	True	False
ENG0037_000000029066	1236	0.5098199498525943	1	1	1	1	1	False	65142	fragment	False	ENG0037_000000029066	1.0		0	0	False	False	1.0	0					non-mobilizable	other	1184.0	70.439	94.0	0.0005316524923462365	NZ_LN913001.1	firmicutes	Mediterraneibacter massiliensis strain Marseille-P2086, whole genome shotgun sequence	False	False
ISR0066_000000024033	1342	0.5098153487023633	4	3	3	3	2	False	99097	fragment	False	AUS0022_000000023140	0.40494028692506917		0	0	False	False	0.997764527797699	0					non-mobilizable	no_good_hit								True	False
ENG0025_000000022191	1261	0.5098153487023633	4	3	3	3	2	False	99097	fragment	False	AUS0022_000000023140	0.2730466255056419		0	0	False	False	0.9809674620628357	0					non-mobilizable	no_good_hit								True	False
FIJ0032_000000002720	12194	0.5098107031526267	18	10	5	9	6	False	50404	maximal	False	FIJ0015_000000002321	0.9932199136544814		0	0	False	False	1.0	0					non-mobilizable	no_good_hit								True	False
FIJ0124_000000001869	12143	0.5098107031526267	19	10	5	9	6	False	50404	maximal	False	FIJ0015_000000002321	0.9926942379489426		0	0	False	False	1.0	0					non-mobilizable	no_good_hit	35.0	100.0	0.0	3.514899244379366e-06	NZ_CP017599.1	cyanobacteria	Moorea producens PAL-8-15-08-1 chromosome, complete genome	True	False
FIJ0071_000000008539	4196	0.5098084134378082	5	3	3	3	2	False	44892	maximal	True	FIJ0071_000000008539	1.0		21	6	False	False	1.0	0					non-mobilizable	no_good_hit	64.0	89.06200000000001	2.0	0.003286042144794492	NZ_JRAS01000154.1	spirochetes	Alkalispirochaeta odontotermitis strain JC202 57867, whole genome shotgun sequence	True	False
AST0047_000000012012	1857	0.5098079694991519	3	3	3	3	3	False	115298	maximal	False	ENG0115_000000010837	0.976063829787234		0	0	False	False	0.9956919550895691	0					non-mobilizable	other	1857.0	100.0	100.0	0.07277289836888332	NZ_JAAITI010000045.1	firmicutes	Blautia luti strain MSK.16.34 NODE_45_length_25504_cov_255.104, whole genome shotgun sequence	False	False
ENG0070_000000015868	1612	0.5098079575097108	2	2	2	2	2	False	75913	fragment	False	ISR0371_000000011379	0.9643630142705928		0	0	False	False	0.9993796348571777	0					non-mobilizable	no_good_hit	336.0	91.964	31.0	0.00010086208479821712	FP929045.1	firmicutes	Faecalibacterium prausnitzii L2/6 draft genome	True	False
MAD0070_000000009160	2113	0.5098078550597822	4	2	2	2	2	False	16363	maximal	True	MAD0070_000000009160	1.0		10	2	False	False	0.9985802173614502	0					non-mobilizable	other	2141.0	81.17699999999999	100.0	0.0005631417347373553	FP929054.1	firmicutes	Ruminococcus obeum A2-162 draft genome	False	False
FIJ0020_000000012766	1692	0.5098064123955985	2	2	2	1	1	False	49779	maximal	True	FIJ0020_000000012766	1.0		39	9	False	False	0.9946808218955994	0					non-mobilizable	chromosome	1692.0	99.46799999999999	100.0	0.00032813593948171987	CP035194.1	enterobacteria	Klebsiella pneumoniae strain LH102-A chromosome, complete genome	False	False
CHI0027_000000010619	1631	0.5098018732509456	1	1	1	0	1	False	88822	maximal	True	CHI0027_000000010619	1.0		48	9	False	False	0.9858981966972351	0					non-mobilizable	chromosome	1631.0	99.693	100.0	0.00031369614698377305	CP018937.1	CFB group bacteria	Bacteroides fragilis strain Q1F2 chromosome, complete genome	False	False
SPA0084_000000010037	1836	0.5097996180762073	2	2	2	1	1	True	131287	fragment	False	ISR0006_000000008656	0.2907562998938664		0	0	False	True	1.0	0					non-mobilizable	chromosome	1837.0	94.50200000000001	100.0	0.000617650256467909	NZ_CP030777.1	firmicutes	Faecalibacterium prausnitzii strain APC918/95b chromosome, complete genome	False	True
ENG0012_000000013094	1785	0.5097996180762073	2	2	2	1	1	True	131287	fragment	False	ISR0006_000000008656	0.23161878820563506		0	0	False	True	1.0	0					non-mobilizable	chromosome	1786.0	94.84899999999999	100.0	0.0006298769146405626	LR699017.1	firmicutes	Faecalibacterium prausnitzii isolate MGYG-HGUT-02545 genome assembly, chromosome: 1	False	True
ENG0113_000000017946	1555	0.5097996180762073	2	2	2	1	1	True	125764	fragment	False	MON0017_000000011822	0.9419805589307412		0	0	False	False	1.0	0					non-mobilizable	chromosome	1556.0	93.70200000000001	100.0	0.0005476576871272567	LR699017.1	firmicutes	Faecalibacterium prausnitzii isolate MGYG-HGUT-02545 genome assembly, chromosome: 1	False	True
ISR0398_000000009851	2369	0.509797536534245	3	3	3	3	2	False	110255	fragment	False	ISR0398_000000009851	0.9553261532233847		0	0	False	False	0.9962009191513062	0					non-mobilizable	other	2369.0	98.354	100.0	0.22454010999431065	NZ_CABIYV010000020.1	firmicutes	Gemmiger formicilis isolate MGYG-HGUT-00084, whole genome shotgun sequence	False	False
ISR0378_000000029000	1161	0.5097950922171309	2	1	1	1	1	False	23246	maximal	True	ISR0378_000000029000	1.0		62	11	False	False	0.993109405040741	0					non-mobilizable	other	1161.0	99.742	100.0	0.0018552044883154103	NZ_KI669409.1	firmicutes	[Ruminococcus] lactaris CC59_002D addUH-supercont1.3, whole genome shotgun sequence	False	False
AUS0018_000000003875	6705	0.5097935394386381	5	4	4	4	1	False	102345	maximal	True	AUS0018_000000003875	1.0		3	3	False	False	1.0	0					non-mobilizable	no_good_hit	29.0	100.0	0.0	0.00030708151917614414	EF079106.1	b-proteobacteria	Comamonas sp. CNB-1 plasmid pCNB, complete sequence	True	False
ISR0059_000000008861	1910	0.5097860569373421	2	1	1	1	1	False	82764	fragment	False	ISR0059_000000008861	1.0		0	0	False	False	1.0	0					non-mobilizable	other	1910.0	100.0	100.0	0.8239102287440656	GQ873801.1		Uncultured organism clone 1041059765684 genomic sequence	False	False
SPA0132_000000025973	1599	0.5097860569373421	1	1	1	1	1	False	70944	maximal	False	DEN0066_000000021285	0.963572267920094		0	0	False	False	0.9993746280670166	0					non-mobilizable	other	1599.0	98.749	100.0	0.0007018462333080938	NZ_UFSX01000001.1	CFB group bacteria	Bacteroides eggerthii strain NCTC11155, whole genome shotgun sequence	False	False
SPA0033_000000003427	7955	0.5097824759070436	6	6	5	6	2	True	114131	maximal	True	SPA0033_000000003427	1.0		129	6	False	False	1.0	0					non-mobilizable	no_good_hit	2871.0	99.303	36.0	0.008821296515434195	NZ_VULP01000001.1	firmicutes	Anaerobutyricum soehngenii strain BSM-383-APC-4H seq1, whole genome shotgun sequence	True	True
FIJ0082_000000024357	1309	0.5097820537138609	2	1	1	1	1	False	44161	fragment	False	FIJ0082_000000024357	1.0		0	0	False	False	1.0	0					non-mobilizable	no_good_hit	460.0	77.82600000000001	35.0	0.0004280335457086796	NZ_PEBI01000001.1	high GC Gram+	Bifidobacterium primatium strain TRE 1 NODE_1_length_1055992_cov_95.327966, whole genome shotgun sequence	True	False
USA0125_01_000000014750	1596	0.5097776230090395	2	2	2	1	2	False	91257	fragment	False	ISR0269_000000011926	0.9779503105590063		0	0	False	False	1.0	0					non-mobilizable	chromosome	1560.0	99.615	98.0	0.00045192532071768873	LR699005.1	firmicutes	Lachnospiraceae bacterium isolate MGYG-HGUT-02492 genome assembly, chromosome: 1	False	False
FIJ0009_000000008501	4200	0.5097722293222428	5	3	2	3	0	False	51300	maximal	True	FIJ0009_000000008501	1.0		3	2	False	False	0.9973809719085693	0					non-mobilizable	no_good_hit	2588.0	87.01700000000001	62.0	0.0006224131481459136	FP929049.1	firmicutes	Roseburia intestinalis M50/1 draft genome	True	False
AST0057_000000002489	2394	0.5097659835728339	3	3	3	3	2	False	113206	fragment	False	AST0057_000000002489	1.0		0	0	False	False	1.0	0					non-mobilizable	chromosome	2394.0	100.0	100.0	0.0004954772431422574	CP014111.1	enterobacteria	Escherichia coli strain FDAARGOS_144 chromosome, complete genome	False	False
TAN0027_000000005208	1974	0.5097657410493109	2	2	2	1	2	False	42223	maximal	False	FIJ0108_000000011378	0.9628555952488426		0	0	False	False	0.9989868402481079	0					non-mobilizable	chromosome	1998.0	80.581	100.0	0.0005572424586847119	CP060633.1	firmicutes	Lachnospiraceae bacterium sunii NSJ-8 chromosome, complete genome	False	False
CHI0142_000000015072	1243	0.5097649424086453	3	2	2	1	2	False	114033	fragment	False	ISR0083_000000021192	0.9476347374853913		0	0	False	False	1.0	0					non-mobilizable	other	1243.0	100.0	100.0	0.0005982543688946263	NZ_FLKM01000008.1	firmicutes	Emergencia timonensis strain SN18, whole genome shotgun sequence	False	False
ISR0317_000000009145	2167	0.5097590673532238	3	1	1	1	1	False	37097	maximal	True	ISR0317_000000009145	1.0		9	4	False	False	1.0	0					non-mobilizable	no_good_hit	447.0	99.553	21.0	0.0012635563160817288	NZ_CABJDZ010000004.1	firmicutes	Blautia obeum isolate MGYG-HGUT-00212, whole genome shotgun sequence	True	False
ISR0029_000000027374	1560	0.5097590673532238	2	1	1	1	1	False	37096	fragment	False	ISR0029_000000027374	1.0		0	0	False	False	0.9993589520454407	0					non-mobilizable	no_good_hit	82.0	97.561	6.0	0.0007083391632852946	NZ_CYYA01000011.1	firmicutes	Eubacterium ramulus strain 2789STDY5608891, whole genome shotgun sequence	True	False
CHI0137_000000002551	4885	0.5097575350327662	8	8	6	4	7	False	131925	maximal	True	CHI0137_000000002551	1.0		9	4	False	False	0.9973387718200684	0					non-mobilizable	other	3683.0	98.561	99.0	0.0008587842358850027	FP929050.1	firmicutes	Roseburia intestinalis XB6B4 draft genome	False	False
ISR0293_000000006916	5262	0.5097542195746457	6	5	4	5	5	False	25846	maximal	True	ISR0293_000000006916	1.0		230	13	False	False	1.0	0					non-mobilizable	chromosome	5264.0	97.568	100.0	0.0018341320045229374	CP023819.1	firmicutes	Faecalibacterium prausnitzii strain Indica chromosome, complete genome	False	False
MAD0095_000000026425	1424	0.5097489696891594	2	2	2	1	1	False	15571	maximal	True	MAD0095_000000026425	1.0		1	1	False	False	0.9922752976417542	0					non-mobilizable	no_good_hit	86.0	95.34899999999999	6.0	2.5591872262234195e-05	FP929045.1	firmicutes	Faecalibacterium prausnitzii L2/6 draft genome	True	False
ENG0183_000000021157	1443	0.5097473115368184	2	2	2	1	1	False	88305	fragment	False	ISR0258_000000019600	0.9706635473249553		0	0	False	False	0.9743589758872986	0					non-mobilizable	other	1443.0	98.61399999999999	100.0	0.004584632895535865	NZ_VZBY01000050.1	CFB group bacteria	Prevotella copri strain BVe41210 NODE_1_length_314529_cov_24.2727_ID_1, whole genome shotgun sequence	False	False
ENG0208_000000023437	1282	0.5097453653361853	3	1	1	1	1	True	53808	maximal	True	ENG0208_000000023437	1.0		1	1	False	False	0.9890795350074768	0					non-mobilizable	no_good_hit								True	True
DEN0078_000000032436	1114	0.5097453653361853	2	1	1	1	1	True	69654	maximal	True	DEN0078_000000032436	1.0		104	8	False	False	1.0	0					non-mobilizable	no_good_hit								True	True
FIJ0095_000000024358	1157	0.5097448557285232	1	1	1	1	1	False	43063	maximal	True	FIJ0095_000000024358	1.0		8	2	False	False	0.9939498901367188	0					non-mobilizable	no_good_hit	505.0	83.96	43.0	0.00022044940440729232	NZ_HF545616.1	firmicutes	Ruminococcus bicirculans strain 80/3 chromosome I	True	False
MAD0002_000000013772	2655	0.5097416426905326	3	2	2	2	2	False	20209	maximal	True	MAD0002_000000013772	1.0		1	1	False	False	0.9947269558906555	0					non-mobilizable	no_good_hit								True	False
ISR0128_000000006099	5560	0.5097393686703006	8	5	1	4	1	False	72743	fragment	False	ISR0128_000000006099	1.0		0	0	False	False	0.9962230324745178	0					non-mobilizable	no_good_hit	2394.0	96.199	49.0	0.009801789677964641	NZ_CABIYV010000005.1	firmicutes	Gemmiger formicilis isolate MGYG-HGUT-00084, whole genome shotgun sequence	True	False
ISR0158_000000003010	5301	0.5097393686703006	10	5	1	4	1	False	72741	fragment	False	ISR0158_000000003010	1.0		0	0	False	False	1.0	0					non-mobilizable	no_good_hit	1793.0	90.296	47.0	0.007344162211618547	NZ_CABIYV010000005.1	firmicutes	Gemmiger formicilis isolate MGYG-HGUT-00084, whole genome shotgun sequence	True	False
ISR0804_000000004792	3736	0.5097393686703006	8	5	1	4	1	False	72739	fragment	False	ISR0804_000000004792	1.0		0	0	False	False	1.0	0					non-mobilizable	no_good_hit	786.0	88.16799999999999	25.0	0.0032043523392592654	NZ_CABIYV010000005.1	firmicutes	Gemmiger formicilis isolate MGYG-HGUT-00084, whole genome shotgun sequence	True	False
SPA0058_000000021550	1413	0.5097350930339801	2	2	2	2	2	False	6290	fragment	False	SPA0058_000000021550	1.0		0	0	False	False	1.0	0					non-mobilizable	no_good_hit	99.0	78.788	7.0	0.00016426550839310293	NZ_KE384122.1	firmicutes	Clostridium paraputrificum AGR2156 G594DRAFT_scaffold00002.2, whole genome shotgun sequence	True	False
AUS0008_000000008675	2703	0.5097342438053524	4	4	4	4	2	False	101859	fragment	False	AUS0008_000000008675	1.0		0	0	False	False	1.0	0					non-mobilizable	other	2703.0	98.779	100.0	0.009020829368775645	NZ_QSOD01000002.1	firmicutes	Ruminococcus bromii strain TM10-21 TM10-21.Scaf2, whole genome shotgun sequence	False	False
TAN0002_000000002533	9004	0.5097339840764549	7	6	5	6	2	True	3076	maximal	True	TAN0002_000000002533	1.0		2	1	False	False	0.994002640247345	0					non-mobilizable	no_good_hit	35.0	97.14299999999999	0.0	0.017409114183307733	XM_019267602.2	bony fishes	PREDICTED: Larimichthys crocea synaptotagmin-1-like (LOC104930629), transcript variant X3, mRNA	True	True
ISR0394_000000003436	5040	0.5097313121566683	7	6	3	4	4	False	124392	fragment	False	ISR0394_000000003436	0.9998969709458068		0	0	False	False	1.0	0					non-mobilizable	no_good_hit	4193.0	99.928	83.0	0.04455687591675347	NZ_WNAF01000010.1	firmicutes	[Ruminococcus] faecis strain BIOML-A1 scaffold10_size94082, whole genome shotgun sequence	True	False
SPA0011_000000004448	4853	0.5097313121566683	7	6	3	4	4	False	124392	fragment	False	ISR0394_000000003436	0.9813492063492064		0	0	False	False	0.9987636804580688	0					non-mobilizable	no_good_hit	4172.0	99.976	86.0	0.37522490104354084	NZ_CYZO01000052.1	firmicutes	[Ruminococcus] torques strain 2789STDY5834841, whole genome shotgun sequence	True	False
ISR0219_000000006704	4676	0.5097306760664101	12	7	4	6	5	False	28049	maximal	True	ISR0219_000000006704	1.0		3	2	False	False	0.9974337220191956	0					non-mobilizable	no_good_hit	483.0	73.085	10.0	0.002639342594581153	NZ_FUYH01000004.1	firmicutes	Caloramator quimbayensis strain USBA 833, whole genome shotgun sequence	True	False
CHI0109_000000000115	51219	0.509730277052452	59	23	10	19	8	True	82858	maximal	True	CHI0109_000000000115	1.0		1	1	False	False	0.9999804496765137	0					non-mobilizable	no_good_hit	1059.0	93.484	3.0	0.00028606818210700303	FP929043.1	firmicutes	Eubacterium rectale M104/1 draft genome	True	True
SPA0030_000000006187	4831	0.5097295599371946	3	2	2	2	1	True	95876	maximal	True	SPA0030_000000006187	1.0		11	4	False	False	0.999172031879425	0					non-mobilizable	no_good_hit	128.0	78.125	2.0	2.8041451496745855e-05	LR027880.1	firmicutes	Roseburia intestinalis L1-82 genome assembly, chromosome: 1	True	True
CHI0120_000000004583	2952	0.5097295599371946	2	2	2	2	1	True	95878	maximal	True	CHI0120_000000004583	1.0		2	2	False	False	1.0	0					non-mobilizable	no_good_hit								True	True
ISR0152_000000009266	2542	0.5097295599371946	2	2	2	2	1	True	30724	fragment	False	ISR0152_000000009266	1.0		0	0	False	False	0.9842643737792969	0					non-mobilizable	no_good_hit								True	True
CHI0159_000000009435	1654	0.5097291828566722	1	1	1	1	1	False	78804	maximal	True	CHI0159_000000009435	1.0		326	12	False	False	1.0	0					non-mobilizable	chromosome	1654.0	99.214	100.0	0.0003763509530695143	LT906459.1	CFB group bacteria	Odoribacter splanchnicus strain NCTC10825 genome assembly, chromosome: 1	False	False
CHI0167_000000001475	10874	0.5097282287552234	10	6	5	4	2	False	83266	maximal	True	CHI0167_000000001475	1.0		4	3	False	False	1.0	0					non-mobilizable	no_good_hit	1491.0	81.757	14.0	0.0003906985738049154	CP045695.1	firmicutes	[Clostridium] scindens strain BL389WT3D chromosome, complete genome	True	False
SPA0111_000000016273	2116	0.5097280114160444	2	1	1	1	1	False	22500	fragment	False	SPA0111_000000016273	1.0		0	0	False	False	1.0	0					non-mobilizable	other	2116.0	99.008	100.0	0.0390710636321412	NZ_SPGG01000026.1	CFB group bacteria	Parabacteroides merdae strain 1001175st1_A1 NODE_26_length_53825_cov_38.5271, whole genome shotgun sequence	False	False
ISR0239_000000009152	1671	0.5097264870746115	2	2	2	2	2	False	27268	maximal	True	ISR0239_000000009152	1.0		522	12	False	False	0.9946140050888062	0					non-mobilizable	other	1671.0	99.70100000000001	100.0	0.0007400382870107771	AE014295.3	high GC Gram+	Bifidobacterium longum NCC2705, complete genome	False	False
ISR0122_000000010320	1723	0.5097248836918553	2	1	1	1	1	False	32145	maximal	True	ISR0122_000000010320	1.0		586	13	False	False	0.9953569173812866	0					non-mobilizable	chromosome	1725.0	95.42	100.0	0.0003824805261439433	CP036491.1	CFB group bacteria	Bacteroides sp. A1C1 chromosome, complete genome	False	False
ENG0078_000000016275	1597	0.5097248836918553	1	1	1	1	1	False	61906	fragment	False	ISR0773_000000008741	0.814671290818012		0	0	False	False	0.9655604362487793	0					non-mobilizable	chromosome	1597.0	100.0	100.0	0.00028956336348529786	CP046424.1	CFB group bacteria	Phocaeicola dorei strain JR01 chromosome, complete genome	False	False
SPA0096_000000026166	1597	0.5097248836918553	1	1	1	1	1	False	61906	fragment	False	ISR0773_000000008741	0.814671290818012		0	0	False	False	0.9743268489837646	0					non-mobilizable	other	1597.0	99.93700000000001	100.0	0.00030054431286738296	CP011531.1	CFB group bacteria	Bacteroides dorei CL03T12C01, complete genome	False	False
SPA0010_000000012565	1928	0.5097227034232029	3	3	3	3	3	False	107203	fragment	False	ISR0208_000000013442	0.8294543203947671		0	0	False	False	0.9911825656890869	0					non-mobilizable	no_good_hit	369.0	73.171	19.0	0.0015266596097318224	NZ_SLUM01000001.1	firmicutes	Fournierella massiliensis strain DSM 100451 Ga0244722_101, whole genome shotgun sequence	True	False
MON0093_000000009807	4084	0.5097184036417552	6	5	4	5	3	True	120256	fragment	False	ISR0344_000000007385	0.928743961352657		0	0	False	False	0.9997551441192627	0					non-mobilizable	no_good_hit	89.0	87.64	2.0	2.9897265521352252e-05	FP929044.1	firmicutes	Eubacterium siraeum 70/3 draft genome	True	True
SPA0019_000000025154	1158	0.5097182977277492	2	1	1	1	1	False	110173	fragment	False	USA0093_01_000000009316	0.2401099195927556		0	0	False	False	1.0	0					non-mobilizable	other	1158.0	95.682	100.0	0.06565656565656566	NZ_QSFS01000028.1	firmicutes	Dorea formicigenerans strain AM42-8 AM42-8.Scaf28, whole genome shotgun sequence	False	False
CHI0129_000000014998	1693	0.5097144368035654	2	1	1	1	1	False	81216	fragment	False	CHI0129_000000014998	1.0		0	0	False	False	0.9586532711982727	0					non-mobilizable	no_good_hit	972.0	93.416	62.0	0.00024281641028821383	NC_014933.1	CFB group bacteria	Bacteroides helcogenes P 36-108, complete sequence	True	False
ENG0130_000000023568	1206	0.5097139344659539	2	2	2	2	1	False	58394	fragment	False	ENG0130_000000023568	0.9554247266610597		0	0	False	False	0.9991708397865295	0					non-mobilizable	other	1203.0	98.25399999999999	99.0	0.000339011159164329	FP929053.1	firmicutes	Ruminococcus sp. SR1/5 draft genome	False	False
AST0003_000000008005	4407	0.5097118632049797	2	2	2	2	1	False	130558	maximal	True	AST0003_000000008005	1.0		17	6	False	False	1.0	0					non-mobilizable	no_good_hit	271.0	94.465	6.0	0.0045420775361339994	NZ_CABIYV010000015.1	firmicutes	Gemmiger formicilis isolate MGYG-HGUT-00084, whole genome shotgun sequence	True	False
CHI0120_000000006643	2159	0.5097112441407846	3	2	2	2	1	True	130077	fragment	False	ISR0110_000000010759	0.928223081951484		0	0	False	False	0.9967577457427979	0					non-mobilizable	chromosome	1457.0	93.54799999999999	100.0	0.0005095474872498445	LR699017.1	firmicutes	Faecalibacterium prausnitzii isolate MGYG-HGUT-02545 genome assembly, chromosome: 1	False	True
MON0104_000000030099	1520	0.5097104434038557	3	2	2	2	2	False	8793	fragment	False	MON0104_000000030099	1.0		0	0	False	False	0.9697368144989014	0					non-mobilizable	other	1458.0	98.491	96.0	0.019970120204498416	NZ_QEKJ01000012.1	firmicutes	Agathobaculum butyriciproducens strain DSM 100391 Ga0215719_112, whole genome shotgun sequence	False	False
SPA0071_000000012344	1760	0.5097089129089216	3	2	2	2	2	False	23856	fragment	False	SPA0071_000000012344	0.9811320754716981		0	0	False	False	0.9926136136054993	0					non-mobilizable	other	1760.0	100.0	100.0	0.01810527615949935	NZ_JAAIQH010000011.1	firmicutes	Anaerostipes hadrus strain MSK.14.23 NODE_11_length_97154_cov_219.4, whole genome shotgun sequence	False	False
ISR0150_000000019359	1268	0.5097074726333672	2	2	0	2	0	True	30802	maximal	True	ISR0150_000000019359	1.0		37	5	False	False	0.9645110368728638	0					non-mobilizable	no_good_hit								True	True
ISR0323_000000003738	4578	0.5097072038956351	6	5	4	5	5	False	127069	maximal	False	ENG0004_000000005748	0.9581127007973413		0	0	False	False	1.0	0					non-mobilizable	other	4578.0	99.891	100.0	0.0013683309561186396	FP929042.1	firmicutes	Eubacterium rectale DSM 17629 draft genome	False	False
ISR0399_000000008513	1912	0.5097066606858229	2	2	2	2	2	False	22584	maximal	True	ISR0399_000000008513	1.0		3	3	False	False	0.9712343215942383	0					non-mobilizable	no_good_hit								True	False
SPA0007_000000021142	1238	0.5097059387569263	3	3	3	3	2	False	8193	fragment	False	SPA0007_000000021142	1.0		0	0	False	False	1.0	0					non-mobilizable	no_good_hit								True	False
MAD0045_000000027648	1528	0.5097059101704411	2	1	1	1	1	False	108131	fragment	False	ISR0336_000000009320	0.9666350950557003		0	0	False	False	1.0	0					non-mobilizable	other	1528.0	99.67299999999999	100.0	0.00797709784090731	NZ_JAAIOD010000004.1	firmicutes	Dorea longicatena strain MSK.10.16 NODE_4_length_191423_cov_365.139, whole genome shotgun sequence	False	False
MAD0008_000000006262	2055	0.5097052714959299	3	3	3	3	2	False	19830	maximal	True	MAD0008_000000006262	1.0		18	2	False	False	1.0	0					non-mobilizable	chromosome	2056.0	99.757	100.0	0.0005789315696683826	NZ_CP020121.1	b-proteobacteria	Comamonas kerstersii strain 8943 chromosome, complete genome	False	False
ITA0008_000000000381	3041	0.5097045408257239	4	3	2	2	2	True	86093	maximal	True	ITA0008_000000000381	1.0		26	9	False	False	1.0	0					non-mobilizable	chromosome	1995.0	81.604	99.0	0.0006958640199838597	LR699017.1	firmicutes	Faecalibacterium prausnitzii isolate MGYG-HGUT-02545 genome assembly, chromosome: 1	False	True
FIJ0132_000000031084	1150	0.509701974156152	2	2	2	2	1	False	40734	fragment	False	FIJ0132_000000031084	1.0		0	0	False	False	1.0	0					non-mobilizable	other	1183.0	75.571	100.0	0.025443632567849688	NZ_VZBY01000008.1	CFB group bacteria	Prevotella copri strain BVe41210 NODE_27_length_45984_cov_30.8883_ID_53, whole genome shotgun sequence	False	False
AST0060_000000008126	3461	0.5097007484709749	4	3	3	3	1	False	112495	maximal	True	AST0060_000000008126	1.0		7	3	False	False	0.9985553026199341	0					non-mobilizable	no_good_hit	899.0	92.214	34.0	0.014594126395267124	NZ_QIML01000011.1	firmicutes	Evtepia gabavorous strain KLE1738 KLE1738_11, whole genome shotgun sequence	True	False
MAD0037_000000004128	3097	0.5096994834634389	6	1	1	1	1	False	18651	maximal	True	MAD0037_000000004128	1.0		1	1	False	False	1.0	0					non-mobilizable	no_good_hit								True	False
MAD0045_000000025746	1629	0.5096926276634223	2	2	2	2	2	False	17836	fragment	False	MAD0045_000000025746	1.0		0	0	False	False	0.9993861317634583	0					non-mobilizable	other	1584.0	80.556	97.0	0.00041779681811248684	FP929037.1	firmicutes	Clostridium saccharolyticum-like K10 draft genome	False	False
ENG0071_000000008369	2495	0.5096925152736896	3	2	2	2	2	False	104402	maximal	False	ENG0129_000000009789	0.9593358847926837		0	0	False	False	0.9859719276428223	0					non-mobilizable	other	2457.0	98.698	98.0	0.0005727561258075744	FP929050.1	firmicutes	Roseburia intestinalis XB6B4 draft genome	False	False
FIJ0050_000000002781	8859	0.5096920728344753	9	4	3	4	4	False	46632	maximal	True	FIJ0050_000000002781	1.0		2	1	False	False	0.9997742176055908	0					non-mobilizable	no_good_hit	3911.0	92.45700000000001	44.0	0.5868128567137278	NZ_QEKH01000068.1	bacteria	Victivallis vadensis strain DSM 14823 Ga0215691_168, whole genome shotgun sequence	True	False
ENG0001_000000022308	1242	0.5096902628023134	2	2	0	1	2	False	68034	maximal	True	ENG0001_000000022308	1.0		3	2	False	False	1.0	0					non-mobilizable	chromosome	1242.0	100.0	100.0	0.00026542610086063503	CP053245.1	enterobacteria	Escherichia coli strain SCU-485 chromosome, complete genome	False	False
MON0061_000000020492	2191	0.5096902249047238	4	4	2	2	1	False	91250	fragment	False	FIJ0017_000000012759	0.9465324384787472		0	0	False	False	1.0	0					non-mobilizable	no_good_hit	751.0	93.07600000000001	34.0	0.8668981481481481	GQ877120.1		Uncultured organism clone VC1AJ46TF genomic sequence	True	False
ENG0186_000000006079	2589	0.5096895204897781	3	3	2	3	3	False	108210	fragment	False	ENG0186_000000006079	1.0		0	0	False	False	1.0	0					non-mobilizable	no_good_hit	2157.0	72.09100000000001	82.0	0.0006055007744051161	FP929038.1	firmicutes	Coprococcus catus GD/7 draft genome	True	False
DEN0005_000000004184	6526	0.5096888432338436	6	3	2	3	1	True	115278	maximal	True	DEN0005_000000004184	1.0		22	7	False	False	0.9998467564582825	0					non-mobilizable	other	4719.0	97.944	96.0	0.001661423005983873	FP929059.1	firmicutes	Eubacterium siraeum V10Sc8a draft genome	False	True
SPA0089_000000005821	6277	0.5096888432338436	5	3	2	3	1	True	115277	maximal	True	SPA0089_000000005821	1.0		18	7	False	False	0.9992034435272217	0					non-mobilizable	other	5268.0	98.766	99.0	0.0017894192897836628	FP929044.1	firmicutes	Eubacterium siraeum 70/3 draft genome	False	True
DEN0018_000000006206	5385	0.5096888432338436	5	3	2	3	1	True	115276	fragment	False	DEN0018_000000006206	0.9775702295978397		0	0	False	False	1.0	0					non-mobilizable	other	5027.0	99.662	99.0	0.0017075415512535956	FP929044.1	firmicutes	Eubacterium siraeum 70/3 draft genome	False	True
ENG0109_000000004515	5225	0.5096888432338436	5	3	2	3	1	True	115276	fragment	False	DEN0018_000000006206	0.9728876508820798		0	0	False	False	1.0	0					non-mobilizable	other	5225.0	99.73200000000001	100.0	0.0017748103986766383	FP929044.1	firmicutes	Eubacterium siraeum 70/3 draft genome	False	True
ISR0344_000000006264	4743	0.5096888432338436	4	3	2	3	1	True	96981	maximal	True	ISR0344_000000006264	1.0		2	1	False	False	0.995783269405365	0					non-mobilizable	other	3881.0	98.84100000000001	99.0	0.0013178578745150612	FP929044.1	firmicutes	Eubacterium siraeum 70/3 draft genome	False	True
CAN0002_000000003451	4683	0.5096888432338436	4	3	2	3	1	True	96976	fragment	False	CAN0002_000000003451	0.9811519929885087		0	0	False	False	1.0	0					non-mobilizable	other	4683.0	99.53	100.0	0.0015906704223974007	FP929044.1	firmicutes	Eubacterium siraeum 70/3 draft genome	False	True
DEN0063_000000009468	4474	0.5096888432338436	4	3	2	3	1	True	96976	fragment	False	CAN0002_000000003451	0.8016836130003551		0	0	False	False	1.0	0					non-mobilizable	other	4466.0	99.79799999999999	99.0	0.001516946483554975	FP929044.1	firmicutes	Eubacterium siraeum 70/3 draft genome	False	True
SPA0058_000000007077	4188	0.5096888432338436	4	3	2	3	1	True	96976	fragment	False	CAN0002_000000003451	0.8052374733299855		0	0	False	False	1.0	0					non-mobilizable	other	4171.0	98.921	99.0	0.0014167226957277148	FP929044.1	firmicutes	Eubacterium siraeum 70/3 draft genome	False	True
USA0041_01_000000005557	3956	0.5096888432338436	4	3	2	3	1	True	96976	fragment	False	CAN0002_000000003451	0.7293289392850618		0	0	False	False	1.0	0					non-mobilizable	other	3956.0	99.975	100.0	0.0013436782401925927	FP929044.1	firmicutes	Eubacterium siraeum 70/3 draft genome	False	True
CHI0050_000000007283	1275	0.5096834103740284	2	2	1	2	1	False	86681	maximal	True	CHI0050_000000007283	1.0		65	5	False	False	0.9803921580314636	0					non-mobilizable	chromosome	1275.0	100.0	100.0	0.0005050390929593031	NZ_CP048627.1	firmicutes	Megamonas funiformis strain JCM 14723 chromosome, complete genome	False	False
MON0059_000000029191	1336	0.5096826300623416	2	2	2	2	1	False	78097	fragment	False	CHI0168_000000010968	0.9566855459814745		0	0	False	False	0.9992514848709106	0					non-mobilizable	other	1330.0	97.744	99.0	0.01918662566590151	NZ_CYXX01000019.1	firmicutes	Roseburia inulinivorans strain 2789STDY5608887, whole genome shotgun sequence	False	False
ISR0009_000000012805	2548	0.5096812172190957	3	3	3	3	3	False	61533	maximal	True	ISR0009_000000012805	0.988216810683425		360	15	False	False	1.0	0					non-mobilizable	other	1947.0	99.69200000000001	93.0	0.0006231173993526112	FP929039.1	firmicutes	Coprococcus sp. ART55/1 draft genome	False	False
DEN0033_000000006561	4086	0.5096791237371575	4	4	4	4	3	False	73632	maximal	True	DEN0033_000000006561	1.0		7	2	False	False	0.9987763166427612	0					non-mobilizable	no_good_hit	2423.0	99.546	59.0	0.10016542597187758	MK233478.1	viruses	Uncultured human fecal virus clone F.saccharivorans_B07.V01.K07_2_c1 sequence	True	False
MAD0058_000000001166	9710	0.5096788242513911	14	14	3	8	14	True	98650	maximal	True	MAD0058_000000001166	1.0		1	1	False	False	1.0	0					non-mobilizable	no_good_hit	5280.0	93.163	71.0	0.023006530237840436	CP055942.1	enterobacteria	Escherichia coli strain RHB40-C12 plasmid pRHB40-C12_2, complete sequence	True	True
MON0029_000000020419	1548	0.509674728283322	3	2	2	1	1	False	12549	maximal	True	MON0029_000000020419	1.0		1	1	False	False	1.0	0					non-mobilizable	no_good_hit	1306.0	90.505	84.0	0.004918367965105713	NZ_CABKQR010000004.1	actinobacteria	Senegalimassilia anaerobia isolate MGYG-HGUT-01387, whole genome shotgun sequence	True	False
ISR0215_000000012118	2396	0.509674394166627	3	3	3	2	2	False	28169	maximal	True	ISR0215_000000012118	1.0		7	2	False	False	1.0	0					non-mobilizable	no_good_hit	617.0	85.9	26.0	0.04484892610120131	NZ_FOIN01000058.1	firmicutes	[Clostridium] cocleatum strain DSM 1551, whole genome shotgun sequence	True	False
ISR0324_000000006417	4970	0.5096734012472681	8	3	3	3	1	False	116311	fragment	False	ISR0324_000000006417	1.0		0	0	False	False	0.9957746267318726	0					non-mobilizable	no_good_hit								True	False
FIJ0032_000000020730	1759	0.5096719743110913	5	5	3	4	4	False	48408	fragment	False	FIJ0032_000000020730	1.0		0	0	False	False	0.9994314908981323	0					non-mobilizable	no_good_hit	82.0	92.68299999999999	5.0	0.003836378458734954	NZ_QRST01000031.1	firmicutes	Megamonas rupellensis strain AF29-2 AF29-2.Scaf31, whole genome shotgun sequence	True	False
MON0048_000000021838	1848	0.5096705168711161	1	1	1	1	1	False	11398	maximal	True	MON0048_000000021838	1.0		12	4	False	False	0.9994588494300842	0					non-mobilizable	no_good_hit	187.0	75.936	10.0	0.008158085569253081	NZ_FNOJ01000027.1	firmicutes	Alicyclobacillus hesperidum strain DSM 12489, whole genome shotgun sequence	True	False
AST0111_000000002584	7418	0.5096688448746098	8	4	2	3	3	False	106864	maximal	True	AST0111_000000002584	1.0		2	2	False	False	0.9940685033798218	0					non-mobilizable	no_good_hit	361.0	75.9	5.0	0.00012737957606641823	NZ_AKCB01000001.1	firmicutes	Coprobacillus cateniformis strain D6 cont1.1, whole genome shotgun sequence	True	False
MON0008_000000021634	1669	0.5096665814970642	2	2	1	2	1	False	13855	fragment	False	MON0008_000000021634	1.0		0	0	False	False	0.9976033568382263	0					non-mobilizable	no_good_hit	1025.0	73.854	60.0	0.0002845047633859206	NZ_CP013254.1	high GC Gram+	Kocuria flava strain HO-9041 chromosome, complete genome	True	False
FIJ0150_000000013465	1803	0.5096631461265555	2	2	2	2	1	False	39804	maximal	True	FIJ0150_000000013465	1.0		122	10	False	False	1.0	0					non-mobilizable	other	1803.0	99.057	100.0	0.0008127426501363893	FR873481.1	firmicutes	Streptococcus salivarius CCHSS3 complete genome	False	False
MON0074_000000014929	1441	0.5096610933980664	2	1	1	1	1	False	10364	fragment	False	MON0074_000000014929	1.0		0	0	False	False	0.9861207604408264	0					non-mobilizable	plasmid	1306.0	92.726	91.0	0.007863022640186634	CP021634.1	other sequences	Unidentified plasmid plasmid apr34_1788, complete sequence	False	True
ENG0075_000000013902	1767	0.5096600989268755	3	3	3	2	2	False	62091	maximal	True	ENG0075_000000013902	1.0		3	2	False	False	1.0	0					non-mobilizable	other	1338.0	83.55799999999999	97.0	0.0010048701643946322	NZ_QSLJ01000001.1	actinobacteria	Collinsella intestinalis strain AM25-33 AM25-33.Scaf1, whole genome shotgun sequence	False	False
USA0108_01_000000006856	1498	0.5096582479524755	3	1	1	1	1	False	124250	fragment	False	ISR0071_000000003227	0.007683520557997328		0	0	False	False	0.998664915561676	0					non-mobilizable	other	1498.0	97.06299999999999	100.0	0.23497096217234342	NZ_JAAISM010000124.1	firmicutes	[Clostridium] symbiosum strain MSK.1.9 NODE_124_length_6371_cov_350.75, whole genome shotgun sequence	False	False
ISR0251_000000013613	1300	0.5096582479524755	3	1	1	1	1	False	26976	fragment	False	ISR0251_000000013613	1.0		0	0	False	False	1.0	0					non-mobilizable	other	1300.0	98.462	100.0	0.0075583458917859	NZ_FRDE01000002.1	firmicutes	Butyricicoccus pullicaecorum isolate Butyricicoccus pullicaecorum_25.3(T), whole genome shotgun sequence	False	False
ISR0293_000000031120	1119	0.5096582479524755	2	1	1	1	1	False	25792	fragment	False	ISR0293_000000031120	0.9780858676207513		0	0	False	False	1.0	0					non-mobilizable	chromosome	1119.0	96.78299999999999	100.0	0.0003945111431754336	LR699017.1	firmicutes	Faecalibacterium prausnitzii isolate MGYG-HGUT-02545 genome assembly, chromosome: 1	False	False
MON0085_000000029156	1118	0.5096582479524755	2	1	1	1	1	False	25792	fragment	False	ISR0293_000000031120	0.9776586237712244		0	0	False	False	1.0	0					non-mobilizable	chromosome	1118.0	96.42200000000001	100.0	0.00039415827095434645	LR699017.1	firmicutes	Faecalibacterium prausnitzii isolate MGYG-HGUT-02545 genome assembly, chromosome: 1	False	False
USA0027_01_000000007341	3705	0.5096572401633289	4	4	3	4	3	False	57629	backbone	False	ENG0143_000000005063	0.9685098517687629	PS250	0	0	False	True	0.9994601607322693	0					non-mobilizable	no_good_hit	202.0	100.0	5.0	0.22185430463576158	NZ_LT969510.1	firmicutes	Eisenbergiella massiliensis strain AT11, whole genome shotgun sequence	True	True
ISR0031_000000021085	1167	0.5096535209882009	2	2	2	2	1	True	36983	maximal	True	ISR0031_000000021085	1.0		7	2	False	False	0.9802913665771484	0					non-mobilizable	no_good_hit	758.0	99.208	65.0	0.0002265326941739801	FP929055.1	firmicutes	Ruminococcus torques L2-14 draft genome	True	True
ISR0230_000000027576	1292	0.5096503552821692	2	2	2	2	2	False	27514	maximal	True	ISR0230_000000027576	1.0		191	12	False	False	1.0	0					non-mobilizable	other	1292.0	99.536	100.0	0.004762308779100437	NZ_NAQA01000006.1	high GC Gram+	Bifidobacterium catenulatum strain 1899B Contig_6, whole genome shotgun sequence	False	False
ENG0018_000000005920	3600	0.5096497624347531	5	4	4	2	4	False	66629	maximal	False	ISR0100_000000003135	0.9778236914600551		0	0	False	False	1.0	0					non-mobilizable	no_good_hit	1565.0	90.735	43.0	0.0005344391198472874	CP040902.1	firmicutes	Longibaculum sp. KGMB06250 chromosome, complete genome	True	False
ISR0330_000000021767	1464	0.5096489143279525	1	1	1	1	1	False	47886	maximal	True	ISR0330_000000021767	1.0		8	3	False	False	0.9959016442298889	0					non-mobilizable	no_good_hit	1239.0	82.97	84.0	0.0022224587392958486	NZ_CABJDZ010000002.1	firmicutes	Blautia obeum isolate MGYG-HGUT-00212, whole genome shotgun sequence	True	False
ISR0162_000000001153	19313	0.5096466796876516	10	8	5	8	2	True	35216	maximal	True	ISR0162_000000001153	0.9983924227418487		22	4	False	False	1.0	0					non-mobilizable	no_good_hit	920.0	99.348	5.0	0.00029426767215059074	FP929039.1	firmicutes	Coprococcus sp. ART55/1 draft genome	True	True
ISR0223_000000006433	4131	0.5096460952737656	4	3	3	3	1	False	27831	maximal	True	ISR0223_000000006433	1.0		1	1	False	False	1.0	0					non-mobilizable	no_good_hit	644.0	98.913	47.0	0.011056278693880359	MK233945.1	viruses	Uncultured human fecal virus clone Subdoligranulum.sp_B01.V07.J04_2-CL40_c1 sequence	True	False
CHI0111_000000008566	3578	0.5096453182334514	4	4	4	3	3	False	88063	maximal	True	CHI0111_000000008566	1.0		112	11	False	False	0.9966461658477783	0					non-mobilizable	no_good_hit	2776.0	98.919	78.0	0.0007503206099687462	FP929043.1	firmicutes	Eubacterium rectale M104/1 draft genome	True	False
CHI0027_000000006036	2804	0.5096427960581577	3	2	2	2	2	False	88826	fragment	False	CHI0027_000000006036	1.0		0	0	False	False	1.0	0					non-mobilizable	no_good_hit	96.0	83.333	3.0	0.0001659566429442827	NZ_JNKW01000001.1	firmicutes	Lachnospira multipara LB2003 T537DRAFT_scaffold00001.1_C, whole genome shotgun sequence	True	False
CHI0013_000000007815	1237	0.5096413535704329	3	3	3	3	1	True	89941	maximal	True	CHI0013_000000007815	1.0		1	1	False	False	1.0	0					non-mobilizable	no_good_hit	556.0	98.921	45.0	0.0018941789896572356	NZ_SPGG01000003.1	CFB group bacteria	Parabacteroides merdae strain 1001175st1_A1 NODE_3_length_292475_cov_36.5804, whole genome shotgun sequence	True	True
CHI0184_000000003969	2273	0.5096405348965376	3	3	3	3	3	False	77256	fragment	False	CHI0184_000000003969	1.0		0	0	False	False	0.9991201162338257	0					non-mobilizable	other	2273.0	98.02	100.0	0.0006840556915270128	FP929045.1	firmicutes	Faecalibacterium prausnitzii L2/6 draft genome	False	False
ENG0204_000000013596	1941	0.5096400676121958	3	2	2	1	1	False	108621	maximal	True	ENG0204_000000013596	1.0		68	6	False	False	0.9994847774505615	0					non-mobilizable	chromosome	1436.0	97.632	100.0	0.0004056125859366778	NZ_LT907978.1	firmicutes	Anaerobutyricum hallii isolate EH1 chromosome I	False	False
DEN0028_000000013799	2145	0.5096396698247642	2	2	2	2	2	False	91542	fragment	False	DEN0028_000000013799	0.9512964043073453		0	0	False	False	1.0	0					non-mobilizable	no_good_hit	654.0	74.618	33.0	0.00014985587323207533	NZ_CP029487.1	firmicutes	Eubacterium maltosivorans strain YI chromosome, complete genome	True	False
ISR0312_000000006014	2761	0.5096379686635278	4	2	1	2	1	True	132037	fragment	False	MAD0049_000000005142	0.4769840762248035		0	0	False	False	0.9996378421783447	0					non-mobilizable	no_good_hit								True	True
MON0019_000000024919	2653	0.5096379686635278	4	2	1	2	1	True	132037	fragment	False	MAD0049_000000005142	0.47574988853218525		0	0	False	False	0.9996230602264404	0					non-mobilizable	no_good_hit								True	True
ISR0310_000000006589	2483	0.5096369533764675	3	3	3	3	1	True	25336	fragment	False	ISR0310_000000006589	1.0		0	0	False	False	1.0	0					non-mobilizable	plasmid	2483.0	100.0	100.0	0.07456140350877193	CP026728.1	enterobacteria	Escherichia coli strain 266917_2 plasmid p266917_2_05, complete sequence	False	True
USA0071_01_000000004733	2764	0.5096367920167119	3	2	2	2	1	False	742	maximal	True	USA0071_01_000000004733	1.0		20	7	False	False	0.9996381998062134	0					non-mobilizable	no_good_hit	2459.0	99.959	89.0	0.00878192737939141	NZ_WBKJ01000006.1	CFB group bacteria	Butyricimonas faecihominis strain CCUG 65562 contig_0000006, whole genome shotgun sequence	True	False
ENG0036_000000001363	14166	0.5096365096525212	15	9	6	8	4	False	65353	maximal	True	ENG0036_000000001363	1.0		3	2	False	False	1.0	0					non-mobilizable	no_good_hit	28.0	100.0	0.0	7.059070273907352e-07	CP020667.1	bony fishes	Oryzias latipes strain Hd-rR chromosome 3 sequence	True	False
ISR0060_000000018196	1500	0.5096359305707765	2	2	2	2	1	False	85042	maximal	False	MON0098_000000021528	0.9550248138957816		0	0	False	False	0.9886666536331177	0					non-mobilizable	other	1500.0	99.667	100.0	0.00028227814848885154	CP011531.1	CFB group bacteria	Bacteroides dorei CL03T12C01, complete genome	False	False
ISR0017_000000004569	7132	0.50962981801803	8	7	6	5	7	False	37880	maximal	True	ISR0017_000000004569	1.0		42	11	False	False	0.9987381100654602	0					non-mobilizable	no_good_hit	1006.0	73.757	23.0	0.025882783117425825	NZ_CDBN01000062.1	g-proteobacteria	Aeromonas sanarellii strain LMG 24682, whole genome shotgun sequence	True	False
ISR0824_000000009212	2322	0.5096295228821726	5	2	2	2	2	False	93821	fragment	False	ISR0824_000000009212	1.0		0	0	False	False	1.0	0					non-mobilizable	no_good_hit	1436.0	84.889	62.0	0.09894751419470987	NZ_QRYH01000040.1	firmicutes	Holdemanella biformis strain AF15-5 AF15-5.Scaf40, whole genome shotgun sequence	True	False
ISR0323_000000018375	1227	0.5096284079411743	3	2	2	2	1	False	24967	maximal	True	ISR0323_000000018375	1.0		0	0	False	False	0.9894050359725952	0					non-mobilizable	no_good_hit	791.0	82.17399999999999	64.0	0.0004047079657107581	NZ_JH992940.1	CFB group bacteria	Bacteroides oleiciplenus YIT 12058 supercont1.1, whole genome shotgun sequence	True	False
SPA0130_000000021898	1528	0.5096259110044811	2	2	2	2	2	False	3794	fragment	False	SPA0130_000000021898	1.0		0	0	False	False	0.9862565398216248	0					non-mobilizable	other	1528.0	98.887	100.0	0.002446515517829763	NZ_DS483532.1	firmicutes	Coprococcus eutactus ATCC 27759 Scfld_02_12, whole genome shotgun sequence	False	False
MAD0110_000000016919	1601	0.5096237397570802	2	2	2	2	0	True	14542	maximal	True	MAD0110_000000016919	1.0		2	1	False	False	1.0	0					non-mobilizable	no_good_hit	1099.0	85.53200000000001	69.0	0.0003689071831546748	NZ_CP030777.1	firmicutes	Faecalibacterium prausnitzii strain APC918/95b chromosome, complete genome	True	True
SPA0042_000000016567	1997	0.5096227485477215	2	1	1	1	0	True	6850	maximal	True	SPA0042_000000016567	1.0		1	1	False	False	0.997996985912323	0					non-mobilizable	no_good_hit								True	True
FIJ0011_000000011959	3603	0.5096208088992769	8	6	5	5	4	True	71111	fragment	False	FIJ0011_000000011959	1.0		0	0	False	False	0.9997224807739258	0					non-mobilizable	no_good_hit	1211.0	92.568	61.0	0.09681323114158935	CP021593.1	other sequences	Unidentified plasmid plasmid FAKO27_001080F, complete sequence	True	True
ISR0259_000000007647	2077	0.5096201162359443	3	3	3	3	2	False	76764	fragment	False	ISR0259_000000007647	1.0		0	0	False	False	0.9990370869636536	0					non-mobilizable	no_good_hit	426.0	98.35700000000001	23.0	8.781124178112603e-05	NZ_CP015401.2	CFB group bacteria	Bacteroides caecimuris strain I48 chromosome, complete genome	True	False
CHI0114_000000001018	6052	0.5096199613572766	6	3	2	3	3	False	130364	maximal	True	CHI0114_000000001018	1.0	PS1101	281	12	False	True	0.9998347759246826	0					non-mobilizable	chromosome	6058.0	99.109	100.0	0.0012086999250749749	CP043529.1	CFB group bacteria	Phocaeicola vulgatus strain VIC01 chromosome, complete genome	False	True
SPA0058_000000005417	5202	0.5096182628129022	8	5	2	5	4	False	128562	maximal	True	SPA0058_000000005417	1.0		47	7	False	False	1.0	0					non-mobilizable	no_good_hit	1624.0	92.67200000000001	31.0	0.0005698886370557471	LR699017.1	firmicutes	Faecalibacterium prausnitzii isolate MGYG-HGUT-02545 genome assembly, chromosome: 1	True	False
SPA0055_000000023243	1318	0.5096166993031549	2	2	2	1	1	False	80051	fragment	False	SPA0055_000000023243	0.9949846477772214		0	0	False	False	0.9977238178253174	0					non-mobilizable	chromosome	1318.0	99.62100000000001	100.0	0.00033045682833708704	CP048436.1	firmicutes	Flavonifractor plautii strain JCM 32125 chromosome, complete genome	False	False
ISR0789_000000011197	1263	0.5096166993031549	2	2	2	1	1	False	80051	fragment	False	SPA0055_000000023243	0.9793909676012656		0	0	False	False	1.0	0					non-mobilizable	other	1263.0	99.525	100.0	0.0025601025663912493	NZ_CZBD01000001.1	firmicutes	Flavonifractor plautii strain 2789STDY5834932, whole genome shotgun sequence	False	False
CHI0141_000000021937	1262	0.5096166993031549	2	2	2	1	1	False	80051	fragment	False	SPA0055_000000023243	0.9816584306219865		0	0	False	False	0.9936608672142029	0					non-mobilizable	chromosome	1262.0	99.921	100.0	0.00031640551293323215	CP048436.1	firmicutes	Flavonifractor plautii strain JCM 32125 chromosome, complete genome	False	False
ISR0141_000000007869	4556	0.5096166063026787	7	4	3	2	2	False	31217	maximal	True	ISR0141_000000007869	1.0		1	1	False	False	0.995829701423645	0					non-mobilizable	no_good_hit	128.0	82.031	3.0	5.858038959187919e-05	NZ_CP053844.1	e-proteobacteria	Campylobacter geochelonis strain LMG 29375 chromosome, complete genome	True	False
AST0060_000000006037	4569	0.5096152817825007	5	5	4	4	5	False	112502	maximal	True	AST0060_000000006037	1.0		317	13	False	False	0.9956226944923401	0					non-mobilizable	other	4570.0	98.73100000000001	100.0	0.001120217835662646	AP018536.1	firmicutes	Lachnospiraceae bacterium GAM79 DNA, complete genome	False	False
ISR0839_000000002234	6291	0.5096142251961224	5	5	3	5	3	False	20853	maximal	True	ISR0839_000000002234	1.0		8	5	False	False	0.9952312707901001	0					non-mobilizable	no_good_hit	104.0	81.73100000000001	2.0	1.3056850679935499e-05	NZ_RBXO01000001.1	high GC Gram+	Saccharothrix australiensis strain DSM 43800 Ga0197483_11, whole genome shotgun sequence	True	False
ENG0016_000000011473	1963	0.5096139724021052	3	3	3	3	2	False	92361	fragment	False	ENG0016_000000011473	1.0		0	0	False	False	0.9918491840362549	0					non-mobilizable	no_good_hit	719.0	78.164	36.0	0.00016031615161418182	NC_016048.1	firmicutes	Oscillibacter valericigenes Sjm18-20, complete genome	True	False
FIJ0085_000000020431	1537	0.5096134692013797	2	2	2	2	2	False	43924	fragment	False	FIJ0085_000000020431	0.9570530726256983		0	0	False	False	0.990240752696991	0					non-mobilizable	chromosome	1380.0	83.986	90.0	0.0003064530056430083	LR027880.1	firmicutes	Roseburia intestinalis L1-82 genome assembly, chromosome: 1	False	False
ENG0150_000000008301	2037	0.5096114055081987	3	3	3	3	2	False	57159	fragment	False	ENG0150_000000008301	0.9938303341902314		0	0	False	False	0.9960726499557495	0					non-mobilizable	chromosome	2037.0	99.853	100.0	0.00041308128611925143	CP041425.1	enterobacteria	Escherichia coli strain STEC388 chromosome, complete genome	False	False
DEN0078_000000010018	2945	0.509610779159118	6	4	3	1	0	False	69805	fragment	False	DEN0078_000000010018	1.0		0	0	False	False	1.0	0					non-mobilizable	no_good_hit	28.0	100.0	1.0	2.5716318528036025e-05	LR217705.1	enterobacteria	Candidatus Erwinia sp. (ex Cinara spp.) strain ErCisplendens/pseudotsugae genome assembly, chromosome: 1	True	False
SPA0058_000000017731	1741	0.5096045554864908	3	2	1	2	2	True	87079	fragment	False	MON0032_000000016300	0.1667913999021322		0	0	False	False	0.9988512396812439	0					non-mobilizable	chromosome	1737.0	90.443	99.0	0.0006122333035862051	LR699017.1	firmicutes	Faecalibacterium prausnitzii isolate MGYG-HGUT-02545 genome assembly, chromosome: 1	False	True
ENG0116_000000008524	2758	0.5096041931807255	6	5	4	4	2	True	59472	maximal	True	ENG0116_000000008524	1.0		11	6	False	False	0.9989122748374939	0					non-mobilizable	no_good_hit	912.0	96.711	72.0	0.0029326079608556392	NZ_CABIYV010000003.1	firmicutes	Gemmiger formicilis isolate MGYG-HGUT-00084, whole genome shotgun sequence	True	True
SPA0124_000000007941	3664	0.5096037019450961	4	4	2	4	2	True	95566	maximal	True	SPA0124_000000007941	1.0		0	0	False	False	1.0	0					non-mobilizable	no_good_hit	1375.0	79.92699999999999	37.0	0.004999107302267452	NZ_FNRI01000006.1	CFB group bacteria	Alistipes timonensis JC136 strain DSM 25383, whole genome shotgun sequence	True	True
TAN0005_000000014802	1289	0.509602366359582	2	2	2	2	1	False	53862	maximal	True	TAN0005_000000014802	1.0		318	14	False	False	1.0	0					non-mobilizable	no_good_hit	474.0	73.84	36.0	0.004110732296327864	NZ_LMUA01000012.1	firmicutes	Ruthenibacterium lactatiformans strain 668 contig00012, whole genome shotgun sequence	True	False
ISR0210_000000011675	1636	0.5095996378782464	2	2	1	2	1	False	28432	maximal	True	ISR0210_000000011675	1.0		770	13	False	False	0.9914425611495972	0					non-mobilizable	other	1636.0	98.961	99.0	0.0061988095554232	NZ_CYYV01000004.1	firmicutes	Fusicatenibacter saccharivorans strain 2789STDY5608849, whole genome shotgun sequence	False	False
ISR0816_000000031114	1180	0.5095996080149997	2	2	2	2	1	False	24158	fragment	False	ISR0816_000000031114	0.9911032028469751		0	0	False	False	0.9525423645973206	0					non-mobilizable	no_good_hit	279.0	77.061	23.0	3.750970162635931e-05	NZ_SNWR01000001.1	high GC Gram+	Actinoplanes brasiliensis strain DSM 43805 Ga0197474_11, whole genome shotgun sequence	True	False
CHI0142_000000005755	3136	0.509598827507035	3	2	2	2	2	True	128159	fragment	False	MAD0102_000000004786	0.304481816552106		0	0	False	False	0.9993622303009033	0					non-mobilizable	other	3136.0	100.0	100.0	0.01456385098880883	NZ_ATVP01000003.1	firmicutes	Streptococcus hyovaginalis DSM 12219 G574DRAFT_scaffold00003.3_C, whole genome shotgun sequence	False	True
ISR0101_000000007704	3121	0.509598827507035	3	2	2	2	2	True	128159	fragment	False	MAD0102_000000004786	0.30439868404255505		0	0	False	False	0.9990387558937073	0					non-mobilizable	other	3122.0	99.904	100.0	0.014498813057758329	NZ_ATVP01000003.1	firmicutes	Streptococcus hyovaginalis DSM 12219 G574DRAFT_scaffold00003.3_C, whole genome shotgun sequence	False	True
CHI0186_000000006340	3051	0.509598827507035	3	2	2	2	2	True	128159	fragment	False	MAD0102_000000004786	0.16814261238043968		0	0	False	False	1.0	0					non-mobilizable	other	3058.0	97.319	100.0	0.1739824421388667	MK211789.1	firmicutes	Streptococcus suis ILCSsuYS106 integron, complete sequence	False	True
USA0063_01_000000007017	2893	0.509598827507035	2	2	2	2	2	True	128159	fragment	False	MAD0102_000000004786	0.3032628035689402		0	0	False	False	1.0	0					non-mobilizable	other	2900.0	97.103	100.0	0.16497548740166457	MK211789.1	firmicutes	Streptococcus suis ILCSsuYS106 integron, complete sequence	False	True
ENG0141_000000009426	2891	0.509598827507035	2	2	2	2	2	True	128159	fragment	False	MAD0102_000000004786	0.29710352427357145		0	0	False	False	1.0	0					non-mobilizable	other	2891.0	98.616	100.0	0.04010769401576551	KY400495.1	firmicutes	Streptococcus suis strain 1679718 genomic sequence	False	True
MAD0041_000000010994	2890	0.509598827507035	2	2	2	2	2	True	128159	fragment	False	MAD0102_000000004786	0.29540133244541017		0	0	False	False	1.0	0					non-mobilizable	other	2890.0	100.0	100.0	0.013421041628921439	NZ_ATVP01000003.1	firmicutes	Streptococcus hyovaginalis DSM 12219 G574DRAFT_scaffold00003.3_C, whole genome shotgun sequence	False	True
CHI0056_000000006408	2889	0.509598827507035	2	2	2	2	2	True	128159	fragment	False	MAD0102_000000004786	0.29444736231861335		0	0	False	False	1.0	0					non-mobilizable	other	2891.0	98.789	100.0	0.013425687195425046	NZ_ATVP01000003.1	firmicutes	Streptococcus hyovaginalis DSM 12219 G574DRAFT_scaffold00003.3_C, whole genome shotgun sequence	False	True
MON0106_000000014273	2837	0.509598827507035	2	2	2	2	2	True	128159	fragment	False	MAD0102_000000004786	0.2782634498403516		0	0	False	False	1.0	0					non-mobilizable	other	2837.0	100.0	100.0	0.013174826604230253	NZ_ATVP01000003.1	firmicutes	Streptococcus hyovaginalis DSM 12219 G574DRAFT_scaffold00003.3_C, whole genome shotgun sequence	False	True
MON0110_000000004870	2829	0.509598827507035	3	2	2	2	2	True	128159	fragment	False	MAD0102_000000004786	0.25344017621267323		0	0	False	False	1.0	0					non-mobilizable	other	2829.0	100.0	100.0	0.004095565117023387	NZ_JAAIUD010000001.1	firmicutes	Tyzzerella nexilis strain MSK.23.22 NODE_1_length_690503_cov_228.583, whole genome shotgun sequence	False	True
SPA0112_000000012300	2761	0.509598827507035	2	2	2	2	2	True	128159	fragment	False	MAD0102_000000004786	0.2720181639739451		0	0	False	False	1.0	0					non-mobilizable	other	2761.0	98.986	100.0	0.003997086182102033	NZ_JAAIUD010000001.1	firmicutes	Tyzzerella nexilis strain MSK.23.22 NODE_1_length_690503_cov_228.583, whole genome shotgun sequence	False	True
CHI0069_000000003562	2751	0.509598827507035	2	2	2	2	2	True	128159	fragment	False	MAD0102_000000004786	0.2837782729527679		0	0	False	False	1.0	0					non-mobilizable	other	2756.0	97.714	100.0	0.15688062934671076	MK211789.1	firmicutes	Streptococcus suis ILCSsuYS106 integron, complete sequence	False	True
CHI0087_000000003219	2726	0.509598827507035	2	2	2	2	2	True	128159	fragment	False	MAD0102_000000004786	0.1475261152566605		0	0	False	False	0.9996331334114075	0					non-mobilizable	other	2726.0	99.56	100.0	0.012659168722329844	NZ_ATVP01000003.1	firmicutes	Streptococcus hyovaginalis DSM 12219 G574DRAFT_scaffold00003.3_C, whole genome shotgun sequence	False	True
MAD0111_000000006374	2683	0.509598827507035	2	2	2	2	2	True	128159	fragment	False	MAD0102_000000004786	0.1474179632608846		0	0	False	False	1.0	0					non-mobilizable	other	2684.0	99.069	100.0	0.037166472513452044	MK211825.1	firmicutes	Streptococcus suis ICE element ICESsuYS430, complete sequence	False	True
MON0018_000000006195	2682	0.509598827507035	2	2	2	2	2	True	128159	fragment	False	MAD0102_000000004786	0.14745509565524065		0	0	False	False	0.9973900318145752	0					non-mobilizable	other	2682.0	100.0	100.0	0.012454763796171124	NZ_ATVP01000003.1	firmicutes	Streptococcus hyovaginalis DSM 12219 G574DRAFT_scaffold00003.3_C, whole genome shotgun sequence	False	True
SPA0137_000000014141	2595	0.509598827507035	2	2	2	2	2	True	128159	fragment	False	MAD0102_000000004786	0.2250309869325885		0	0	False	False	0.9996146559715271	0					non-mobilizable	other	2595.0	100.0	100.0	0.0037566817233234324	NZ_JAAIUD010000001.1	firmicutes	Tyzzerella nexilis strain MSK.23.22 NODE_1_length_690503_cov_228.583, whole genome shotgun sequence	False	True
CHI0140_000000011342	2586	0.509598827507035	2	2	2	2	2	True	128159	fragment	False	MAD0102_000000004786	0.20688573967898946		0	0	False	False	1.0	0					non-mobilizable	other	2595.0	98.844	100.0	0.0037566817233234324	NZ_JAAIUD010000001.1	firmicutes	Tyzzerella nexilis strain MSK.23.22 NODE_1_length_690503_cov_228.583, whole genome shotgun sequence	False	True
ISR0826_000000004675	2549	0.509598827507035	2	2	2	2	2	True	128159	fragment	False	MAD0102_000000004786	0.10498113897608777		0	0	False	False	0.9996076822280884	0					non-mobilizable	other	2555.0	94.755	100.0	0.0003998508477935603	NZ_KB851182.1	firmicutes	[Clostridium] bolteae 90A9 acBQZ-supercont-complete, whole genome shotgun sequence	False	True
MON0007_000000025554	2397	0.509598827507035	2	2	2	2	2	True	128159	fragment	False	MAD0102_000000004786	0.09875314977965714		0	0	False	False	1.0	0					non-mobilizable	other	2397.0	99.917	100.0	0.011130777342643049	NZ_ATVP01000003.1	firmicutes	Streptococcus hyovaginalis DSM 12219 G574DRAFT_scaffold00003.3_C, whole genome shotgun sequence	False	True
SPA0137_000000005389	6665	0.5095969783672445	8	4	3	4	2	True	59905	maximal	True	SPA0137_000000005389	1.0		2	2	False	False	1.0	0					non-mobilizable	no_good_hit	475.0	89.895	7.0	0.016279311419763777	MK232877.1	viruses	Uncultured human fecal virus clone C.comes_S11.P07_1_c1 sequence	True	True
SPA0055_000000007032	4460	0.5095958999732695	6	4	3	3	2	False	6405	fragment	False	SPA0055_000000007032	1.0		0	0	False	False	1.0	0					non-mobilizable	no_good_hit								True	False
CHI0096_000000003364	2172	0.5095939719661771	3	3	2	3	2	True	84198	fragment	False	CHI0096_000000003364	1.0		0	0	False	False	1.0	0					non-mobilizable	other	2026.0	99.01299999999999	93.0	0.0006132407304499612	AP019739.1	CFB group bacteria	Alistipes communis 6CPBBH3 DNA, complete genome	False	True
MON0004_000000043121	1124	0.509591257666	2	2	2	2	2	False	60680	fragment	False	MON0004_000000043121	0.9875		0	0	False	False	1.0	0					non-mobilizable	other	1124.0	98.31	100.0	0.00034936339953297923	FP929046.1	firmicutes	Faecalibacterium prausnitzii SL3/3 draft genome	False	False
MON0005_000000037285	1463	0.5095888152160225	1	1	1	1	1	False	24762	maximal	True	MON0005_000000037285	1.0		78	10	False	False	0.9596719145774841	0					non-mobilizable	no_good_hit	1160.0	76.03399999999999	78.0	0.00030986213298168756	FP929043.1	firmicutes	Eubacterium rectale M104/1 draft genome	True	False
MON0068_000000028897	1460	0.5095888152160225	1	1	1	1	1	False	10548	maximal	True	MON0068_000000028897	1.0		62	11	False	False	0.9808219075202942	0					non-mobilizable	other	1460.0	100.0	100.0	0.00806135247282954	NZ_DS483525.1	firmicutes	Coprococcus eutactus ATCC 27759 Scfld_02_5, whole genome shotgun sequence	False	False
MON0093_000000032913	1405	0.5095888152160225	1	1	1	1	1	False	9374	maximal	True	MON0093_000000032913	1.0		42	7	False	False	0.9992882609367371	0					non-mobilizable	no_good_hit	1256.0	77.707	89.0	0.00041060658871742875	NZ_LT962687.1	firmicutes	Anaerotruncus massiliensis strain AT3, whole genome shotgun sequence	True	False
MON0014_000000012090	1383	0.5095888152160225	1	1	1	1	1	False	58342	maximal	True	MON0014_000000012090	1.0		381	12	False	False	0.9732465744018555	0					non-mobilizable	other	1383.0	99.566	100.0	0.005301356410728534	NZ_CYYV01000005.1	firmicutes	Fusicatenibacter saccharivorans strain 2789STDY5608849, whole genome shotgun sequence	False	False
ISR0159_000000014627	1789	0.5095883644142337	1	1	1	1	1	False	30478	fragment	False	ISR0159_000000014627	1.0		0	0	False	False	0.9916154146194458	0					non-mobilizable	chromosome	1766.0	99.604	99.0	0.0002491239025139354	NZ_CP012801.1	CFB group bacteria	Bacteroides cellulosilyticus strain WH2 chromosome, complete genome	False	False
CHI0109_000000011351	1692	0.5095883644142337	1	1	1	1	1	False	82763	fragment	False	CHI0109_000000011351	1.0		0	0	False	False	1.0	0					non-mobilizable	other	1692.0	99.054	100.0	0.00882692237423854	NZ_BAKJ01000003.1	CFB group bacteria	Bacteroides rodentium JCM 16496, whole genome shotgun sequence	False	False
ISR0186_000000018432	1705	0.5095880413614894	4	2	1	2	1	False	29324	fragment	False	ISR0186_000000018432	1.0		0	0	False	False	0.9994134902954102	0					non-mobilizable	no_good_hit	595.0	76.471	35.0	0.00016792625613971465	NZ_AP019734.1	CFB group bacteria	Alistipes onderdonkii subsp. vulgaris strain 3BBH6	True	False
TAN0017_000000019585	1897	0.5095876907780685	2	2	2	2	2	False	2462	fragment	False	TAN0017_000000019585	1.0		0	0	False	False	1.0	0					non-mobilizable	no_good_hit	1358.0	75.626	71.0	0.0006426109570922909	NZ_KB913028.1	firmicutes	Succinispira mobilis DSM 6222 SucmoDRAFT_scaffold1.1, whole genome shotgun sequence	True	False
ISR0806_000000004051	2675	0.5095867201361305	3	3	1	1	3	False	116062	fragment	False	ISR0806_000000004051	1.0		0	0	False	False	1.0	0					non-mobilizable	chromosome	2675.0	98.318	100.0	0.0007471803867385548	NZ_CP034413.1	firmicutes	Dysosmobacter welbionis strain J115 chromosome, complete genome	False	False
SPA0114_000000035372	1331	0.5095861540313148	2	2	2	2	2	False	4420	fragment	False	SPA0114_000000035372	1.0		0	0	False	False	0.9977460503578186	0					non-mobilizable	other	1331.0	91.134	100.0	0.004791606576290741	NZ_SPGG01000004.1	CFB group bacteria	Parabacteroides merdae strain 1001175st1_A1 NODE_4_length_277360_cov_37.4038, whole genome shotgun sequence	False	False
ENG0181_000000016307	1235	0.5095806536351268	2	2	2	2	2	True	55262	maximal	True	ENG0181_000000016307	1.0		69	7	False	False	0.9870445132255554	0					non-mobilizable	no_good_hit	165.0	78.788	41.0	0.003714403631861329	NZ_JPMI01000175.1	d-proteobacteria	Archangium violaceum Cb vi76 contig00183, whole genome shotgun sequence	True	True
ISR0329_000000003451	3521	0.5095803387021991	5	3	3	3	3	False	24713	maximal	True	ISR0329_000000003451	1.0		23	6	False	False	0.9920477271080017	0					non-mobilizable	no_good_hit	56.0	85.714	2.0	1.951786455412175e-05	NC_014614.1	firmicutes	[Clostridium] sticklandii, complete genome	True	False
ISR0281_000000016475	1135	0.5095792479432371	2	2	2	1	1	False	26155	fragment	False	ISR0281_000000016475	1.0		0	0	False	False	0.9964757561683655	0					non-mobilizable	other	1098.0	87.523	96.0	0.0003453355062403674	NC_013165.1	actinobacteria	Slackia heliotrinireducens DSM 20476, complete sequence	False	False
TAN0002_000000018200	2140	0.5095786854704885	2	1	1	1	1	False	3041	maximal	True	TAN0002_000000018200	1.0		58	11	False	False	0.9766355156898499	0					non-mobilizable	no_good_hit	33.0	100.0	2.0	4.993730527376957e-06	CP015317.1	CFB group bacteria	Fibrella sp. ES10-3-2-2, complete genome	True	False
SPA0095_000000010916	1809	0.5095786854704885	1	1	1	1	1	False	5205	maximal	True	SPA0095_000000010916	1.0		188	10	False	False	1.0	0					non-mobilizable	chromosome	1809.0	99.66799999999999	100.0	0.000255193210053935	NZ_CP012801.1	CFB group bacteria	Bacteroides cellulosilyticus strain WH2 chromosome, complete genome	False	False
MON0057_000000012491	2080	0.5095755171554004	3	3	3	2	2	False	63642	fragment	False	USA0045_01_000000006929	0.9357048546103245		0	0	False	False	0.9644230604171753	0					non-mobilizable	chromosome	1891.0	77.314	90.0	0.0006323268084289678	CP044227.1	firmicutes	Flintibacter sp. KGMB00164 chromosome, complete genome	False	False
TAN0013_000000006278	1719	0.5095743203139389	3	3	3	2	3	False	2568	maximal	True	TAN0013_000000006278	1.0		5	3	False	False	0.9965096116065979	0					non-mobilizable	no_good_hit	124.0	77.419	7.0	0.032491944146079484	XM_006653108.2	monocots	PREDICTED: Oryza brachyantha putative SWI/SNF-related matrix-associated actin-dependent regulator of chromatin subfamily A member 3-like 3 (LOC102721159), mRNA	True	False
SPA0058_000000003690	6972	0.5095740458353308	8	5	2	3	5	False	118658	maximal	True	SPA0058_000000003690	1.0		1	1	False	False	1.0	0					non-mobilizable	no_good_hit	3898.0	97.46	86.0	0.0007532098528598455	CP013020.1	CFB group bacteria	Bacteroides vulgatus strain mpk genome	True	False
FIJ0007_000000009391	1880	0.5095685164498074	3	3	3	3	3	False	51581	maximal	True	FIJ0007_000000009391	0.9507309149972929		42	6	False	False	0.9952127933502197	0					non-mobilizable	chromosome	1880.0	97.979	100.0	0.00037309320877037096	CP026536.1	enterobacteria	Enterobacter cloacae strain 339389L chromosome	False	False
MAD0001_000000015766	1642	0.5095673059262819	4	3	2	3	2	False	20280	backbone	True	MAD0001_000000015766	0.999330655957162	PS48	18	1	True	True	0.9951279163360596	4					non-mobilizable	no_good_hit	1146.0	92.059	70.0	0.38930517711171664	KU606336.1	bacteria	Uncultured bacterium clone 1-A5_AXCL_Contig_11 genomic sequence	True	True
MAD0044_000000016672	1494	0.5095673059262819	3	3	2	3	2	False	20280	backbone	False	MAD0001_000000015766	0.9543239951278928	PS48	0	0	True	True	0.9993306398391724	1					non-mobilizable	no_good_hit	1146.0	91.97200000000001	77.0	0.38930517711171664	KU606336.1	bacteria	Uncultured bacterium clone 1-A5_AXCL_Contig_11 genomic sequence	True	True
ENG0043_000000006898	4678	0.5095662486713172	3	3	3	3	1	False	64629	maximal	True	ENG0043_000000006898	1.0		28	6	False	False	0.9997862577438354	0					non-mobilizable	no_good_hit	3746.0	98.45200000000001	80.0	0.0005285943427278686	NZ_CP012801.1	CFB group bacteria	Bacteroides cellulosilyticus strain WH2 chromosome, complete genome	True	False
ENG0057_000000003626	5846	0.5095635727371192	8	6	2	4	6	False	63579	maximal	True	ENG0057_000000003626	1.0		1	1	False	False	0.9988026022911072	0					non-mobilizable	no_good_hit	1851.0	91.464	32.0	0.0004089121072189312	CP036491.1	CFB group bacteria	Bacteroides sp. A1C1 chromosome, complete genome	True	False
ENG0104_000000011427	2728	0.5095610447802018	4	3	3	2	1	False	93038	maximal	True	ENG0104_000000011427	1.0		16	5	False	False	0.9996334314346313	0					non-mobilizable	no_good_hit	1409.0	98.581	57.0	0.13341551299070736	NZ_CABIYV010000020.1	firmicutes	Gemmiger formicilis isolate MGYG-HGUT-00084, whole genome shotgun sequence	True	False
USA0005_01_000000020031	1568	0.5095609302962547	2	2	2	1	1	False	2159	maximal	True	USA0005_01_000000020031	1.0		423	12	False	False	1.0	0					non-mobilizable	chromosome	1568.0	98.98	100.0	0.0002912905248415794	CP051672.1	CFB group bacteria	Parabacteroides distasonis strain CBBP-1 chromosome, complete genome	False	False
DEN0033_000000017995	1179	0.5095602938164067	2	2	2	1	1	False	73584	maximal	True	DEN0033_000000017995	1.0		0	0	False	False	0.9915182590484619	0					non-mobilizable	no_good_hit	1059.0	83.381	89.0	0.1919357781426747	NZ_PDYG01000057.1	firmicutes	Agathobacter ruminis strain JK623 contig000057, whole genome shotgun sequence	True	False
SPA0073_000000002344	6260	0.5095531148541587	5	5	1	4	5	True	82457	fragment	False	SPA0046_000000003689	0.9435412309131331		0	0	False	False	1.0	0			MPF_Unknown		non-mobilizable	plasmid	6260.0	100.0	100.0	0.048282831399654405	CP054233.1	enterobacteria	Escherichia coli strain EcPF7 plasmid p1, complete sequence	False	True
FIJ0096_000000009865	3455	0.5095526571108575	4	2	2	2	2	False	43024	maximal	True	FIJ0096_000000009865	1.0		6	2	False	False	1.0	0					non-mobilizable	no_good_hit	409.0	75.306	11.0	0.0007664215395109464	NZ_CYYU01000001.1	firmicutes	Mitsuokella jalaludinii strain 2789STDY5608828, whole genome shotgun sequence	True	False
TAN0009_000000035239	1241	0.5095507478503908	1	1	1	1	1	False	116434	fragment	False	DEN0082_000000029280	0.6926088726443729		0	0	False	False	1.0	0					non-mobilizable	chromosome	1183.0	91.631	95.0	0.0003159522946872849	CP040518.1	firmicutes	Blautia sp. SC05B48 chromosome, complete genome	False	False
USA0069_01_000000049578	1208	0.5095507478503908	1	1	1	1	1	False	116434	fragment	False	DEN0082_000000029280	0.7611484679390677		0	0	False	False	0.9908940196037292	0					non-mobilizable	chromosome	1209.0	91.48100000000001	100.0	0.00032318784342058154	CP040518.1	firmicutes	Blautia sp. SC05B48 chromosome, complete genome	False	False
AST0058_000000001693	9560	0.5095503626943214	6	6	3	6	1	True	129158	fragment	False	SPA0093_000000004000	0.8173686597555644		0	0	False	False	0.999476969242096	0					non-mobilizable	no_good_hit	777.0	88.546	16.0	0.0016184444114528988	NZ_CABIYV010000002.1	firmicutes	Gemmiger formicilis isolate MGYG-HGUT-00084, whole genome shotgun sequence	True	True
ISR0146_000000013573	2905	0.5095452904232445	4	2	2	2	1	False	128921	maximal	True	ISR0146_000000013573	1.0	PS1059	9	3	False	True	0.9996557831764221	0					non-mobilizable	no_good_hit	1521.0	90.204	52.0	0.020885213873945766	NZ_CYZK01000015.1	firmicutes	Coprococcus comes strain 2789STDY5834866, whole genome shotgun sequence	True	True
ENG0130_000000004976	5810	0.5095387649746577	6	5	5	5	4	False	125931	maximal	True	ENG0130_000000004976	1.0		124	7	False	False	1.0	0					non-mobilizable	chromosome	5810.0	100.0	100.0	0.0018309828523050242	LR699012.1	firmicutes	Anaerostipes hadrus isolate MGYG-HGUT-02528 genome assembly, chromosome: 1	False	False
CAN0003_000000027437	1799	0.5095314894644373	2	1	1	1	1	False	96569	maximal	True	CAN0003_000000027437	1.0		438	14	False	False	1.0	0					non-mobilizable	chromosome	1700.0	98.647	99.0	0.00045322027812626627	CP042464.1	CFB group bacteria	Prevotella copri strain YF2 chromosome	False	False
ISR0178_000000009147	1856	0.5095305828634196	2	1	1	1	1	False	29709	maximal	True	ISR0178_000000009147	1.0		366	11	False	False	1.0	0					non-mobilizable	other	1856.0	99.73100000000001	100.0	0.0005952950192259431	NZ_KB905472.1	CFB group bacteria	Bacteroides massiliensis B84634 = Timone 84634 = DSM 17679 = JCM 13223 strain DSM 17679 aczJl-supercont1.1, whole genome shotgun sequence	False	False
MON0098_000000009294	3132	0.5095302042292339	3	2	2	2	1	False	59416	maximal	True	MON0098_000000009294	1.0		1	1	False	False	0.9958493113517761	0					non-mobilizable	no_good_hit	1439.0	99.375	46.0	0.0004041239755682045	AP018533.1	firmicutes	Clostridiales bacterium CCNA10 DNA, complete genome	True	False
SPA0105_000000010790	2407	0.5095282122496836	3	2	1	2	1	True	4790	maximal	True	SPA0105_000000010790	1.0		34	8	False	False	1.0	0					non-mobilizable	other	2414.0	96.147	100.0	0.0024510800611600896	NZ_LT629944.1	firmicutes	Angelakisella massiliensis strain Marseille-P3217T, whole genome shotgun sequence	False	True
ENG0102_000000013151	2149	0.5095279832255938	4	4	3	4	2	False	60376	maximal	True	ENG0102_000000013151	1.0		1	1	False	False	0.9837133288383484	0					non-mobilizable	no_good_hit	504.0	99.603	23.0	0.00014172243759211608	NZ_CP027002.1	firmicutes	[Ruminococcus] gnavus ATCC 29149 chromosome, complete genome	True	False
DEN0041_000000027735	1228	0.5095237498093603	2	1	1	1	1	False	82674	fragment	False	ENG0159_000000018254	0.974745798514058		0	0	False	False	1.0	0					non-mobilizable	no_good_hit	37.0	94.595	3.0	9.764088766415874e-05	NZ_FQUQ01000007.1	CFB group bacteria	Pedobacter caeni strain DSM 16990, whole genome shotgun sequence	True	False
ISR0317_000000013139	1632	0.5095234658169457	3	1	1	1	1	True	25154	fragment	False	ISR0317_000000013139	1.0		0	0	False	False	0.999387264251709	0					non-mobilizable	no_good_hit								True	True
ISR0119_000000024914	1255	0.5095207071295974	3	2	2	2	1	True	113473	backbone	False	FIJ0063_000000016502	0.20708229972066808	PS730	0	0	False	True	0.991235077381134	0					non-mobilizable	other	1253.0	91.54	100.0	0.0003769532243802025	FP929045.1	firmicutes	Faecalibacterium prausnitzii L2/6 draft genome	False	True
ISR0144_000000003934	1833	0.5095201644617166	3	3	2	0	2	False	31092	fragment	False	ISR0144_000000003934	1.0		0	0	False	False	0.9994544386863708	0					non-mobilizable	chromosome	1834.0	98.637	100.0	0.0003486224270521859	CP035751.1	enterobacteria	Escherichia coli E110019 chromosome, complete genome	False	False
AST0060_000000003595	7616	0.5095199518642246	10	5	4	5	2	False	112544	maximal	True	AST0060_000000003595	1.0		1	1	True	True	1.0	19					non-mobilizable	no_good_hit	78.0	92.30799999999999	1.0	0.0005325335986658632	NZ_QSOD01000008.1	firmicutes	Ruminococcus bromii strain TM10-21 TM10-21.Scaf8, whole genome shotgun sequence	True	True
ENG0168_000000024315	1293	0.5095191006420261	3	3	2	3	2	False	130039	fragment	False	USA0135_01_000000006480	0.0332497021570539		0	0	False	False	0.9907192587852478	0					non-mobilizable	other	1295.0	85.17399999999999	99.0	0.0005332003127102463	NZ_GG704769.1	firmicutes	Subdoligranulum variabile DSM 15176 Scfld0, whole genome shotgun sequence	False	False
FIJ0090_000000007050	5373	0.5095182594620443	7	3	3	3	1	False	43534	maximal	True	FIJ0090_000000007050	1.0		1	1	False	False	0.9986971616744995	0					non-mobilizable	no_good_hit	33.0	96.97	1.0	0.0005614133581290899	NZ_PYLQ01000017.1	firmicutes	Faecalibacillus intestinalis strain SNUG30099 scaffold_16, whole genome shotgun sequence	True	False
ISR0290_000000001619	5428	0.5095182065364825	6	6	4	3	4	True	120786	fragment	False	ISR0290_000000001619	1.0		0	0	False	False	1.0	0					non-mobilizable	other	5404.0	78.775	100.0	0.001733262785128716	NZ_CP007034.1	CFB group bacteria	Barnesiella viscericola DSM 18177, complete genome	False	True
FIJ0005_000000008763	3478	0.5095139029006209	5	4	4	4	4	False	106202	fragment	False	MAD0001_000000007050	0.9669216854016706		0	0	False	False	1.0	0					non-mobilizable	other	3478.0	96.63600000000001	100.0	0.0076495591108295055	NZ_CYXV01000001.1	firmicutes	Roseburia faecis strain 2789STDY5608863, whole genome shotgun sequence	False	False
CHI0162_000000020529	1581	0.509510093990924	2	2	2	1	2	False	78548	maximal	True	CHI0162_000000020529	1.0		1	1	False	False	0.9993674755096436	0					non-mobilizable	no_good_hit	1327.0	73.926	83.0	0.0030003767596387676	NZ_LFQU01000001.1	CFB group bacteria	Prevotella rara strain 109 contig00001, whole genome shotgun sequence	True	False
ISR0282_000000002078	8473	0.5095091010189562	10	6	5	5	4	False	26151	maximal	True	ISR0282_000000002078	1.0		3	2	False	False	0.9991738200187683	0					non-mobilizable	no_good_hit								True	False
DEN0038_000000000228	10315	0.5095073371112889	13	6	0	5	3	False	73365	fragment	False	DEN0038_000000000228	1.0		0	0	False	False	0.9996122121810913	0					non-mobilizable	no_good_hit	28.0	100.0	0.0	5.09812955291292e-05	NZ_DF977001.1	firmicutes	Tepidanaerobacter syntrophicus strain JL, whole genome shotgun sequence	True	False
DEN0041_000000015023	2276	0.5095042448127246	3	3	2	3	2	False	73118	maximal	True	DEN0041_000000015023	1.0		44	9	False	False	0.9916520118713379	0					non-mobilizable	no_good_hit	118.0	83.051	5.0	1.1970433238083382e-05	NZ_AP022870.1	high GC Gram+	Phytohabitans flavus strain NBRC 107702	True	False
ENG0026_000000005271	2094	0.5095024737462445	2	1	1	1	1	False	66070	maximal	True	ENG0026_000000005271	1.0		302	13	False	False	0.9971346855163574	0					non-mobilizable	other	2094.0	100.0	100.0	0.012754962125136356	NZ_SPHG01000007.1	CFB group bacteria	Alistipes shahii strain BSD2780061688st1_A10 NODE_7_length_164093_cov_57.8536, whole genome shotgun sequence	False	False
ENG0114_000000012557	1152	0.5094958537175889	3	3	1	3	1	False	59557	maximal	True	ENG0114_000000012557	0.9656108597285068		702	13	False	False	1.0	0					non-mobilizable	other	1153.0	95.57700000000001	100.0	0.0005506212787617096	NZ_LT963434.1	firmicutes	Massilicoli timonensis strain Marseille-P3755, whole genome shotgun sequence	False	False
ENG0160_000000017960	1105	0.5094958537175889	3	3	1	3	1	False	59557	maximal	False	ENG0114_000000012557	0.9466145833333333		0	0	False	False	1.0	0					non-mobilizable	other	1106.0	94.575	100.0	0.0003687766436114457	NZ_LT629945.1	firmicutes	Angelakisella massiliensis strain Marseille-P3217T, whole genome shotgun sequence	False	False
ISR0848_000000007059	2447	0.5094948320852204	4	4	4	4	2	False	95299	fragment	False	ISR0848_000000007059	1.0		0	0	False	False	0.9950960278511047	0					non-mobilizable	other	2487.0	76.88	99.0	0.0007363433160807141	AP018532.1	firmicutes	Oscillibacter sp. PEA192 DNA, complete genome	False	False
ENG0211_000000012691	1957	0.509494556714957	5	4	2	2	3	False	53653	fragment	False	ENG0211_000000012691	1.0		0	0	False	False	1.0	0					non-mobilizable	other	940.0	97.766	99.0	0.00018138206942422904	CP013020.1	CFB group bacteria	Bacteroides vulgatus strain mpk genome	False	False
CHI0087_000000007684	1440	0.5094942896420609	2	2	2	2	1	False	83981	fragment	False	CHI0087_000000007684	1.0		0	0	False	False	1.0	0					non-mobilizable	no_good_hit	349.0	73.926	24.0	0.0016530219000948775	NZ_JOAG01000008.1	high GC Gram+	Nonomuraea candida strain NRRL B-24552 contig7.1, whole genome shotgun sequence	True	False
ISR0019_000000008441	2052	0.5094919683241623	2	2	2	2	2	False	37736	maximal	True	ISR0019_000000008441	1.0		50	8	False	False	1.0	0					non-mobilizable	other	2052.0	96.101	100.0	0.0016326758051933578	NZ_JH591187.1	firmicutes	Dialister succinatiphilus YIT 11850 supercont1.1, whole genome shotgun sequence	False	False
ISR0066_000000008877	3635	0.5094904420525744	5	3	2	2	3	True	114760	fragment	False	ISR0066_000000008877	1.0		0	0	False	False	0.9994497895240784	0					non-mobilizable	other	3635.0	96.259	100.0	0.019936689763382105	NZ_OKQO01000009.1	firmicutes	Neobittarella massiliensis strain Marseille-P4047, whole genome shotgun sequence	False	True
SPA0106_000000010963	3575	0.5094904420525744	5	3	2	2	3	True	95387	fragment	False	SPA0106_000000010963	0.9727257978517566		0	0	False	False	1.0	0					non-mobilizable	other	3575.0	99.552	100.0	0.04080048403484138	NZ_CZBD01000016.1	firmicutes	Flavonifractor plautii strain 2789STDY5834932, whole genome shotgun sequence	False	True
ISR0166_000000010235	1991	0.5094879441541944	4	3	1	3	1	True	30212	fragment	False	ISR0166_000000010235	1.0		0	0	False	False	0.9804118275642395	0					non-mobilizable	other	1991.0	99.096	100.0	0.01971200063427252	AY345595.2	CFB group bacteria	Bacteroides uniformis strain WH207 transposon CTnBST, complete sequence	False	True
ISR0089_000000017787	1689	0.5094856549645312	2	2	2	2	2	False	65557	maximal	True	ISR0089_000000017787	1.0		99	12	False	False	1.0	0					non-mobilizable	no_good_hit	30.0	100.0	2.0	0.00015629210455402856	NZ_VOJI01000011.1	a-proteobacteria	Puniceibacterium confluentis strain JSSK-17 52765_scaffold11, whole genome shotgun sequence	True	False
FIJ0034_000000006779	4299	0.5094836985196518	3	2	1	2	2	True	48173	maximal	True	FIJ0034_000000006779	1.0		18	2	False	False	1.0	0					non-mobilizable	no_good_hit	1307.0	85.616	30.0	0.0005919553226156508	NZ_LT964739.1	firmicutes	Galactobacillus timonensis strain Marseille-P4641, whole genome shotgun sequence	True	True
AST0029_000000015406	1929	0.5094819969584418	3	1	1	1	1	False	118208	maximal	True	AST0029_000000015406	1.0		37	8	False	False	0.9922239780426025	0					non-mobilizable	no_good_hit	99.0	80.808	5.0	0.0006833392039450511	NZ_JMTB01000121.1	enterobacteria	Trabulsiella guamensis ATCC 49490 GTGU.assembly.121, whole genome shotgun sequence	True	False
ENG0182_000000018325	1554	0.5094772065445685	2	2	2	2	1	False	130049	fragment	False	ENG0005_000000004373	0.05420070829808857		0	0	False	False	0.9954954981803894	0					non-mobilizable	other	1554.0	97.74799999999999	100.0	0.0032473438901632454	NZ_CABIYV010000002.1	firmicutes	Gemmiger formicilis isolate MGYG-HGUT-00084, whole genome shotgun sequence	False	False
AST0026_000000012513	2285	0.5094756160259881	5	3	2	3	3	False	119385	maximal	True	AST0026_000000012513	1.0		2	1	False	False	0.9991247057914734	0					non-mobilizable	no_good_hit	907.0	97.133	40.0	0.015368174647600631	NZ_QRYH01000015.1	firmicutes	Holdemanella biformis strain AF15-5 AF15-5.Scaf15, whole genome shotgun sequence	True	False
USA0064_01_000000005821	1418	0.5094718865666611	2	1	1	1	1	False	855	fragment	False	USA0064_01_000000005821	1.0		0	0	False	False	0.9992947578430176	0					non-mobilizable	no_good_hit	1098.0	97.086	77.0	0.004020509362252658	NZ_CYXV01000003.1	firmicutes	Roseburia faecis strain 2789STDY5608863, whole genome shotgun sequence	True	False
AST0092_000000009819	1386	0.5094718865666611	2	1	1	1	1	False	109633	fragment	False	AST0092_000000009819	1.0		0	0	False	False	0.9834054708480835	0					non-mobilizable	other	1386.0	97.835	100.0	0.005076030507493101	NZ_CYXV01000003.1	firmicutes	Roseburia faecis strain 2789STDY5608863, whole genome shotgun sequence	False	False
MAD0088_000000023716	1139	0.5094718865666611	1	1	1	1	1	False	15862	fragment	False	MAD0088_000000023716	1.0		0	0	False	False	0.982440710067749	0					non-mobilizable	other	1118.0	97.49600000000001	98.0	0.004093809441783244	NZ_CYXV01000003.1	firmicutes	Roseburia faecis strain 2789STDY5608863, whole genome shotgun sequence	False	False
ISR0138_000000019278	1512	0.5094702930675535	1	1	1	1	1	False	114656	fragment	False	ISR0104_000000017024	0.8861440687559989		0	0	False	False	0.9993386268615723	0					non-mobilizable	other	1486.0	90.51100000000001	97.0	0.004552034891762384	NZ_VULP01000001.1	firmicutes	Anaerobutyricum soehngenii strain BSM-383-APC-4H seq1, whole genome shotgun sequence	False	False
ISR0143_000000021609	1347	0.5094702930675535	1	1	1	1	1	False	114656	fragment	False	ISR0104_000000017024	0.808347173085657		0	0	False	False	0.998515248298645	0					non-mobilizable	other	1331.0	92.863	100.0	0.004075623407479353	NZ_VULP01000001.1	firmicutes	Anaerobutyricum soehngenii strain BSM-383-APC-4H seq1, whole genome shotgun sequence	False	False
ENG0143_000000013945	1347	0.5094702930675535	1	1	1	1	1	False	114656	fragment	False	ISR0104_000000017024	0.808347173085657		0	0	False	False	1.0	0					non-mobilizable	other	1331.0	92.863	100.0	0.004075623407479353	NZ_VULP01000001.1	firmicutes	Anaerobutyricum soehngenii strain BSM-383-APC-4H seq1, whole genome shotgun sequence	False	False
ISR0162_000000029925	1314	0.5094702930675535	1	1	1	1	1	False	114656	fragment	False	ISR0104_000000017024	0.8048188830102424		0	0	False	False	1.0	0					non-mobilizable	chromosome	1322.0	93.57	100.0	0.0003743240975404404	NZ_LT907978.1	firmicutes	Anaerobutyricum hallii isolate EH1 chromosome I	False	False
ISR0230_000000027890	1277	0.5094702930675535	1	1	1	1	1	False	114656	fragment	False	ISR0104_000000017024	0.6428737402744646		0	0	False	False	1.0	0					non-mobilizable	other	1262.0	92.155	99.0	0.2893587680992875	NZ_VULP01000051.1	firmicutes	Anaerobutyricum soehngenii strain BSM-383-APC-4H seq51, whole genome shotgun sequence	False	False
ISR0320_000000021996	1221	0.5094702930675535	1	1	1	1	1	False	114656	fragment	False	ISR0104_000000017024	0.6599348785429624		0	0	False	False	0.9991809725761414	0					non-mobilizable	other	1222.0	95.25399999999999	100.0	0.28039531142266144	NZ_VULP01000051.1	firmicutes	Anaerobutyricum soehngenii strain BSM-383-APC-4H seq51, whole genome shotgun sequence	False	False
AST0099_000000017182	1213	0.5094702930675535	1	1	1	1	1	False	114656	fragment	False	ISR0104_000000017024	0.6569962039141076		0	0	False	False	1.0	0					non-mobilizable	other	1214.0	95.552	100.0	0.2785566536428407	NZ_VULP01000051.1	firmicutes	Anaerobutyricum soehngenii strain BSM-383-APC-4H seq51, whole genome shotgun sequence	False	False
ENG0114_000000012144	1196	0.5094702930675535	1	1	1	1	1	False	114656	fragment	False	ISR0104_000000017024	0.5274537446086007		0	0	False	False	1.0	0					non-mobilizable	other	1197.0	95.071	100.0	0.2746495058607217	NZ_VULP01000051.1	firmicutes	Anaerobutyricum soehngenii strain BSM-383-APC-4H seq51, whole genome shotgun sequence	False	False
ENG0178_000000019390	1193	0.5094702930675535	1	1	1	1	1	False	114656	fragment	False	ISR0104_000000017024	0.5138784504385965		0	0	False	False	1.0	0					non-mobilizable	other	1197.0	92.23100000000001	100.0	0.2746495058607217	NZ_VULP01000051.1	firmicutes	Anaerobutyricum soehngenii strain BSM-383-APC-4H seq51, whole genome shotgun sequence	False	False
USA0106_01_000000006965	1183	0.5094702930675535	1	1	1	1	1	False	114656	fragment	False	ISR0104_000000017024	0.4320565987276839		0	0	False	False	0.9915469288825989	0					non-mobilizable	other	1184.0	92.821	100.0	0.2714318547460354	NZ_VULP01000051.1	firmicutes	Anaerobutyricum soehngenii strain BSM-383-APC-4H seq51, whole genome shotgun sequence	False	False
SPA0019_000000011672	2486	0.5094625227705618	3	1	1	1	1	False	7763	maximal	True	SPA0019_000000011672	1.0		4	3	False	False	0.9991955161094666	0					non-mobilizable	no_good_hit	36.0	97.22200000000001	1.0	0.000907064738506194	NZ_SLUM01000031.1	firmicutes	Fournierella massiliensis strain DSM 100451 Ga0244722_131, whole genome shotgun sequence	True	False
ISR0258_000000002716	5362	0.5094611758048886	5	3	3	3	1	False	26796	maximal	True	ISR0258_000000002716	1.0		55	10	False	False	0.9979485273361206	0					non-mobilizable	no_good_hit	1389.0	72.714	25.0	0.000351242153775866	NZ_LT670820.1	CFB group bacteria	Bacteroides togonis strain Marseille-P3166T, whole genome shotgun sequence	True	False
ISR0176_000000008575	3812	0.5094608506853958	4	4	4	4	3	False	113124	fragment	False	ISR0176_000000008575	0.9469098819140145		0	0	False	False	1.0	0					non-mobilizable	no_good_hit	1782.0	79.181	49.0	0.01141552511415525	NZ_JAAIPV010000006.1	firmicutes	Blautia faecis strain MSK.11.45 NODE_6_length_155490_cov_78.5241, whole genome shotgun sequence	True	False
SPA0112_000000014472	2342	0.5094605199624365	2	2	2	2	2	False	4535	fragment	False	SPA0112_000000014472	1.0		0	0	False	False	1.0	0					non-mobilizable	other	2342.0	97.73700000000001	100.0	0.014426039586876679	NZ_QIBZ01000006.1	actinobacteria	Slackia isoflavoniconvertens strain DSM 22006 DSM22006T_contig_006, whole genome shotgun sequence	False	False
AST0002_000000033661	1116	0.5094572942354277	2	2	2	1	2	False	130813	fragment	False	MAD0024_000000014679	0.9388204225352113		0	0	False	False	1.0	0					non-mobilizable	other	1116.0	98.29700000000001	100.0	0.009485970972078065	NZ_JAAIUL010000011.1	firmicutes	Blautia massiliensis strain MSK.16.77 NODE_11_length_117542_cov_399.921, whole genome shotgun sequence	False	False
FIJ0047_000000023143	1350	0.5094555135673211	2	2	2	1	2	False	46854	maximal	True	FIJ0047_000000023143	1.0		12	8	False	False	0.9837037324905396	0					non-mobilizable	no_good_hit	236.0	80.932	17.0	0.0034193347839602114	NZ_CYZN01000021.1	firmicutes	Blautia wexlerae strain 2789STDY5834863, whole genome shotgun sequence	True	False
ISR0029_000000019865	2235	0.509455452224117	4	2	2	2	2	False	37117	maximal	True	ISR0029_000000019865	1.0		9	3	False	False	0.9995525479316711	0					non-mobilizable	no_good_hit	55.0	94.545	2.0	1.9615455646679012e-05	NZ_JNLH01000001.1	firmicutes	Pseudobutyrivibrio ruminis HUN009 BO15DRAFT_scf7180000000004_quiver_dupTrim_9066.1_C, whole genome shotgun sequence	True	False
ISR0246_000000019854	1209	0.5094538631976727	3	3	3	2	1	False	27115	maximal	True	ISR0246_000000019854	0.9965753424657534		978	13	False	False	1.0	0					non-mobilizable	other	1210.0	98.76	100.0	0.013812722785851385	NZ_WNAJ01000015.1	firmicutes	Roseburia intestinalis strain BIOML-A1 scaffold15_size87528, whole genome shotgun sequence	False	False
AST0002_000000006266	5315	0.5094510472832627	6	4	4	4	2	False	132413	fragment	False	AST0002_000000006266	1.0		0	0	False	False	0.9975540637969971	0					non-mobilizable	no_good_hit	191.0	83.24600000000001	4.0	0.0026904178643746193	NZ_CYYA01000017.1	firmicutes	Eubacterium ramulus strain 2789STDY5608891, whole genome shotgun sequence	True	False
ISR0246_000000008283	2518	0.5094491655583321	3	2	2	2	1	True	92679	fragment	False	ISR0246_000000008283	1.0		0	0	False	False	1.0	0					non-mobilizable	no_good_hit								True	True
FIJ0131_000000008450	2191	0.5094465016829763	2	2	2	1	1	True	40826	maximal	True	FIJ0131_000000008450	1.0		2	1	False	False	1.0	0					non-mobilizable	chromosome	2183.0	90.884	99.0	0.0004384852050573843	CP041976.1	enterobacteria	Salmonella enterica subsp. enterica serovar Typhimurium strain NCCP 16207 chromosome, complete genome	False	True
FIJ0140_000000014759	2127	0.5094465016829763	2	2	2	1	1	True	73027	fragment	False	FIJ0140_000000014759	1.0		0	0	False	False	1.0	0					non-mobilizable	plasmid	2128.0	96.945	100.0	0.012891534134988364	KY454639.1	enterobacteria	Klebsiella pneumoniae strain INF167 plasmid INF167_p0001, complete sequence	False	True
CHI0015_000000005317	1872	0.5094465016829763	2	2	2	1	1	True	89811	fragment	False	FIJ0018_000000014061	0.9251968503937008		0	0	False	False	1.0	0					non-mobilizable	plasmid	1872.0	100.0	100.0	0.015096623229918909	CP054225.1	enterobacteria	Escherichia coli strain EcPF16 plasmid p1, complete sequence	False	True
FIJ0145_000000008184	1853	0.5094465016829763	2	2	2	1	1	True	51151	fragment	False	FIJ0145_000000008184	1.0		0	0	False	False	1.0	0					non-mobilizable	plasmid	1853.0	99.946	100.0	0.022071529871646664	CP034679.1	enterobacteria	Klebsiella quasipneumoniae strain D120-1 plasmid pD120-1_83kb, complete sequence	False	True
ISR0221_000000013621	1652	0.5094465016829763	2	2	2	1	1	True	41403	fragment	False	ISR0221_000000013621	1.0		0	0	False	False	1.0	0					non-mobilizable	plasmid	1652.0	99.57600000000001	100.0	0.012078072190439961	CP055262.1	enterobacteria	Escherichia coli strain AH62 plasmid pAH62-3, complete sequence	False	True
FIJ0160_000000012989	1485	0.5094465016829763	2	2	2	1	1	True	51150	fragment	False	FIJ0160_000000012989	1.0		0	0	False	False	1.0	0					non-mobilizable	chromosome	1485.0	99.73100000000001	100.0	0.00027186602500910953	CP052309.1	enterobacteria	Klebsiella pneumoniae strain E16KP0102 chromosome, complete genome	False	True
SPA0060_000000009989	1417	0.5094465016829763	2	2	2	1	1	True	41401	fragment	False	SPA0060_000000009989	1.0		0	0	False	False	1.0	0					non-mobilizable	plasmid	1415.0	100.0	99.0	0.010739784292875589	CP054237.1	enterobacteria	Escherichia coli strain EcPF5 plasmid p1, complete sequence	False	True
MAD0018_000000002454	1254	0.5094465016829763	2	2	2	1	1	True	41400	fragment	False	MAD0018_000000002454	0.9589958158995816		0	0	False	False	1.0	0					non-mobilizable	plasmid	1254.0	99.92	100.0	0.01765982636148382	CP053385.1	enterobacteria	Escherichia coli strain SCU-107 plasmid pSCU-107-1, complete sequence	False	True
CHI0044_000000004644	2993	0.5094462974252523	3	3	3	3	2	False	87264	maximal	True	CHI0044_000000004644	1.0		80	7	False	False	1.0	0					non-mobilizable	no_good_hit	885.0	99.774	30.0	0.00026427890871944014	FP929042.1	firmicutes	Eubacterium rectale DSM 17629 draft genome	True	False
ISR0794_000000014656	1420	0.5094438667179676	2	2	2	2	2	False	41914	fragment	False	ISR0794_000000014656	0.9775362318840579		0	0	False	False	0.9936619997024536	0					non-mobilizable	no_good_hit	667.0	71.064	46.0	0.0042937304979416314	NZ_FTMS01000009.1	spirochetes	Alkalispirochaeta americana strain ASpG1, whole genome shotgun sequence	True	False
ISR0261_000000004919	3510	0.5094406858829911	5	2	2	2	2	False	117079	fragment	False	SPA0153_000000004566	0.8129584003604008		0	0	False	False	1.0	0					non-mobilizable	other	3510.0	99.97200000000001	100.0	0.052556690531108646	NZ_JAAITU010000019.1	firmicutes	Blautia glucerasea strain MSK.21.93 NODE_19_length_66766_cov_150.513, whole genome shotgun sequence	False	False
ISR0050_000000025861	1140	0.509440610726667	2	2	2	2	2	False	35878	maximal	True	ISR0050_000000025861	1.0		100	9	False	False	1.0	0					non-mobilizable	other	1140.0	96.667	100.0	0.0005051676566740454	CP018187.1	firmicutes	Streptococcus salivarius strain ICDC2, complete genome	False	False
ISR0137_000000006915	3963	0.5094391349077921	4	3	2	3	2	False	32850	fragment	False	ISR0137_000000006915	1.0		0	0	False	False	0.9987383484840393	0					non-mobilizable	no_good_hit	1162.0	77.281	29.0	0.00031067329039787	FP929043.1	firmicutes	Eubacterium rectale M104/1 draft genome	True	False
SPA0142_000000001598	13519	0.5094308216091624	12	6	5	5	3	True	130526	fragment	False	SPA0142_000000001598	1.0		0	0	False	False	1.0	0					non-mobilizable	no_good_hit	9314.0	97.166	69.0	0.0018567594786942688	CP043529.1	CFB group bacteria	Phocaeicola vulgatus strain VIC01 chromosome, complete genome	True	True
ISR0222_000000027945	1688	0.5094300101450353	3	2	1	1	2	False	87907	fragment	False	MON0007_000000037310	0.9885413744760767		0	0	False	False	1.0	0					non-mobilizable	other	1688.0	100.0	100.0	0.0033454698332619423	NZ_WNAJ01000001.1	firmicutes	Roseburia intestinalis strain BIOML-A1 scaffold1_size504264, whole genome shotgun sequence	False	False
MAD0045_000000032640	1313	0.5094287352140044	4	1	1	1	1	True	17808	maximal	True	MAD0045_000000032640	1.0		1	1	False	False	0.9984767436981201	0					non-mobilizable	no_good_hit	762.0	90.551	58.0	0.013486690532733138	MK415407.1	viruses	Phage FAKO27_000271F, complete genome	True	True
MON0019_000000034402	1954	0.5094285841008108	2	2	2	2	2	False	13183	fragment	False	MON0019_000000034402	1.0		0	0	False	False	1.0	0					non-mobilizable	no_good_hit								True	False
USA0016_01_000000007578	2079	0.5094267312050478	3	1	1	1	1	False	86569	maximal	True	USA0016_01_000000007578	1.0		31	7	False	False	0.9942280054092407	0					non-mobilizable	no_good_hit								True	False
CHI0051_000000013921	1353	0.5094267312050478	3	1	1	1	1	False	86568	fragment	False	CHI0051_000000013921	1.0		0	0	False	False	0.9992609024047852	0					non-mobilizable	no_good_hit								True	False
SPA0114_000000039765	1180	0.5094267312050478	2	1	1	1	1	False	4415	fragment	False	SPA0114_000000039765	1.0		0	0	False	False	0.989830493927002	0					non-mobilizable	no_good_hit	891.0	80.696	75.0	0.0003043394069836983	CP044227.1	firmicutes	Flintibacter sp. KGMB00164 chromosome, complete genome	True	False
CHI0149_000000010670	1129	0.5094267312050478	2	1	1	1	1	False	79560	fragment	False	CHI0149_000000010670	1.0		0	0	False	False	1.0	0					non-mobilizable	other	1129.0	99.911	100.0	0.00029540565638979717	CP015406.2	firmicutes	Flavonifractor plautii strain YL31, complete genome	False	False
MAD0026_000000010107	1405	0.5094259894043194	2	2	2	1	1	True	19081	maximal	True	MAD0026_000000010107	1.0		52	5	False	False	0.9871886372566223	0					non-mobilizable	no_good_hit	1188.0	97.98	85.0	0.04226054732041049	NZ_JAAIPV010000048.1	firmicutes	Blautia faecis strain MSK.11.45 NODE_48_length_28064_cov_115.968, whole genome shotgun sequence	True	True
FIJ0085_000000011533	2684	0.5094250053955773	3	3	3	3	3	False	130046	fragment	False	FIJ0085_000000011533	1.0		0	0	False	False	0.9992548227310181	0					non-mobilizable	chromosome	2696.0	95.104	100.0	0.000905438250625981	NZ_CP030777.1	firmicutes	Faecalibacterium prausnitzii strain APC918/95b chromosome, complete genome	False	False
SPA0070_000000002780	6882	0.5094225580746005	9	8	7	8	4	False	126794	maximal	True	SPA0070_000000002780	1.0		2	1	False	False	1.0	0					non-mobilizable	no_good_hit	1299.0	97.46	72.0	0.0005627942692107743	LR699016.1	actinobacteria	Collinsella aerofaciens isolate MGYG-HGUT-02539 genome assembly, chromosome: 1	True	False
ENG0107_000000012263	2324	0.5094201920290454	4	3	2	3	2	False	104736	maximal	True	ENG0107_000000012263	1.0		5	3	False	False	0.9926850199699402	0					non-mobilizable	no_good_hit	317.0	78.86399999999999	14.0	0.0009340297175151263	NZ_JAEB01000001.1	firmicutes	Eubacterium xylanophilum ATCC 35991 L877DRAFT_scaffold00001.1_C, whole genome shotgun sequence	True	False
MON0045_000000013498	1511	0.5094175907391499	3	2	2	2	1	False	12435	fragment	False	MON0045_000000013498	0.9770354906054279		0	0	False	False	1.0	0					non-mobilizable	other	1441.0	99.02799999999999	95.0	0.0043773327776746905	NZ_CYZK01000001.1	firmicutes	Coprococcus comes strain 2789STDY5834866, whole genome shotgun sequence	False	False
MON0031_000000022232	1437	0.5094175907391499	3	2	2	2	1	False	12435	fragment	False	MON0045_000000013498	0.9536730641958968		0	0	False	False	0.9589422345161438	0					non-mobilizable	other	1371.0	98.979	95.0	0.004164397896203371	NZ_CYZK01000001.1	firmicutes	Coprococcus comes strain 2789STDY5834866, whole genome shotgun sequence	False	False
ISR0067_000000012764	2291	0.5094144284030742	3	3	3	3	3	False	80515	maximal	True	ISR0067_000000012764	1.0		126	11	False	False	0.9969445466995239	0					non-mobilizable	plasmid	1479.0	88.37100000000001	96.0	0.0023885427623594143	CP021633.1	other sequences	Unidentified plasmid plasmid apr38_000029F, complete sequence	False	True
MAD0013_000000013622	1807	0.5094143864690843	3	2	2	2	2	False	53821	fragment	False	MAD0013_000000013622	1.0		0	0	False	False	0.9994465708732605	0					non-mobilizable	no_good_hit	172.0	76.744	9.0	0.0009144629535549079	NZ_QLMJ01000026.1	high GC Gram+	Actinoplanes lutulentus strain CGMCC 4.7090 Ga0171608_126, whole genome shotgun sequence	True	False
DEN0071_000000016581	2442	0.509409919074311	3	2	2	1	0	True	98474	maximal	True	DEN0071_000000016581	1.0		1	1	False	False	0.996314525604248	0					non-mobilizable	no_good_hit								True	True
TAN0018_000000003887	2491	0.5094091805811279	2	2	2	2	2	False	37952	maximal	True	TAN0018_000000003887	1.0		78	9	False	False	0.9963870048522949	0					non-mobilizable	other	2504.0	80.112	99.0	0.031240575047753093	NZ_NHOC01000006.1	firmicutes	Butyricicoccus porcorum strain BB10 BB10_c6, whole genome shotgun sequence	False	False
MAD0005_000000004315	5182	0.5094068880116003	4	3	1	0	3	False	20001	fragment	False	MAD0005_000000004315	1.0		0	0	False	False	1.0	0			MPF_I		non-mobilizable	plasmid	5182.0	99.46	100.0	0.061025453774484976	CP060167.1	enterobacteria	Salmonella enterica subsp. enterica serovar Typhimurium strain D37712 plasmid pBT4, complete sequence	False	True
SPA0139_000000017683	1593	0.5094061049677264	2	2	2	2	1	False	67628	fragment	False	SPA0139_000000017683	1.0		0	0	False	False	0.9974890351295471	0					non-mobilizable	no_good_hit	66.0	83.333	4.0	0.0003602569082076656	NZ_AUCE01000018.1	b-proteobacteria	Azonexus hydrophilus DSM 23864 G471DRAFT_scaffold00008.8_C, whole genome shotgun sequence	True	False
SPA0086_000000004778	3044	0.5094054142921519	5	5	2	3	3	False	89378	backbone	False	CHI0133_000000005860	0.9438693911913152	PS463	0	0	False	True	1.0	0					non-mobilizable	other	3045.0	99.90100000000001	100.0	0.02588897677306322	MH229774.1	firmicutes	Clostridioides difficile Cd-14Lar ermB-carring contig genomic sequence	False	True
MON0044_000000008416	4961	0.5094008369853459	4	4	4	4	2	False	84599	maximal	True	MON0044_000000008416	1.0		14	6	False	False	1.0	0					non-mobilizable	no_good_hit	41.0	100.0	1.0	0.5333333333333333	XR_002394016.1	rodents	PREDICTED: Heterocephalus glaber uncharacterized LOC110348636 (LOC110348636), transcript variant X24, ncRNA	True	False
ENG0025_000000019660	1398	0.5093998437459153	2	2	2	1	1	False	66121	maximal	True	ENG0025_000000019660	1.0		25	4	False	False	0.9742489457130432	0					non-mobilizable	chromosome	1398.0	98.641	100.0	0.0006332298347800466	LR134274.1	firmicutes	Streptococcus salivarius strain NCTC8618 genome assembly, chromosome: 1	False	False
FIJ0007_000000005739	2947	0.5093997172863796	6	2	2	1	1	False	51596	maximal	True	FIJ0007_000000005739	1.0		25	5	False	False	0.9996606707572937	0					non-mobilizable	no_good_hit	896.0	98.884	30.0	0.00032466766052255516	AP018537.1	firmicutes	Erysipelotrichaceae bacterium GAM147 DNA, complete genome	True	False
SPA0034_000000024512	1420	0.5093980048585423	2	2	1	1	2	False	7143	maximal	True	SPA0034_000000024512	1.0		265	13	False	False	0.9992957711219788	0					non-mobilizable	chromosome	1420.0	97.39399999999999	100.0	0.00045640274060820824	CP048437.1	firmicutes	Faecalibacterium prausnitzii A2-165 strain JCM 31915 chromosome, complete genome	False	False
CHI0116_000000003968	4624	0.5093979120099615	3	2	2	2	2	False	129019	maximal	True	CHI0116_000000003968	1.0	PS1059	1	1	False	True	0.999567449092865	0					non-mobilizable	no_good_hit	1485.0	99.19200000000001	32.0	0.020417429109970693	NZ_CYZK01000015.1	firmicutes	Coprococcus comes strain 2789STDY5834866, whole genome shotgun sequence	True	True
FIJ0055_000000001833	7817	0.5093970338975158	11	10	5	8	8	False	128531	fragment	False	MON0104_000000004359	0.9665432256416805		0	0	False	False	0.9985927939414978	0					non-mobilizable	chromosome	5927.0	94.095	98.0	0.001983212703601591	NZ_CP030777.1	firmicutes	Faecalibacterium prausnitzii strain APC918/95b chromosome, complete genome	False	False
MON0100_000000018418	2383	0.5093966521398368	3	3	3	3	3	False	11628	maximal	False	MON0104_000000017648	0.9661425555458282		0	0	False	False	1.0	0					non-mobilizable	no_good_hit	694.0	79.827	29.0	0.0002368226691731256	CP044227.1	firmicutes	Flintibacter sp. KGMB00164 chromosome, complete genome	True	False
FIJ0060_000000010047	1443	0.509394041187785	2	1	1	1	1	False	45870	maximal	True	FIJ0060_000000010047	1.0		9	3	False	False	0.9909909963607788	0					non-mobilizable	no_good_hit	1252.0	83.307	86.0	0.001635521373260865	NZ_JH591188.1	firmicutes	Dialister succinatiphilus YIT 11850 supercont1.2, whole genome shotgun sequence	True	False
MON0009_000000023440	1643	0.5093920287372371	2	2	2	2	2	False	13801	fragment	False	MON0009_000000023440	1.0		0	0	False	False	0.9476567506790161	0					non-mobilizable	other	1541.0	99.156	94.0	0.0014001960274438422	NZ_GL833109.1	firmicutes	Lactobacillus ruminis ATCC 25644 SCAFFOLD1, whole genome shotgun sequence	False	False
FIJ0133_000000015548	2427	0.5093901000295673	2	2	2	2	2	False	91543	fragment	False	FIJ0133_000000015548	1.0		0	0	False	False	1.0	0					non-mobilizable	no_good_hit	991.0	72.452	40.0	0.0004126964964036754	LR778134.1	firmicutes	Clostridiales bacterium isolate BL-4 genome assembly, chromosome: CLOSBL4	True	False
MAD0090_000000011370	1218	0.5093870639582192	1	1	1	1	1	False	46932	fragment	False	MAD0090_000000011370	0.9525790349417638		0	0	False	False	0.9958949089050293	0					non-mobilizable	chromosome	1218.0	99.836	100.0	0.0003246433657914456	CP042464.1	CFB group bacteria	Prevotella copri strain YF2 chromosome	False	False
MON0021_000000028060	1024	0.5093870639582192	1	1	1	1	1	False	13036	fragment	False	MON0021_000000028060	1.0		0	0	False	False	1.0	0					non-mobilizable	chromosome	1022.0	98.92399999999999	99.0	0.0002723589782030123	CP042464.1	CFB group bacteria	Prevotella copri strain YF2 chromosome	False	False
ISR0121_000000019143	1358	0.5093862311435085	2	2	2	2	1	True	32187	maximal	True	ISR0121_000000019143	1.0		1	1	False	False	0.9926362037658691	0					non-mobilizable	other	1375.0	93.891	100.0	0.0020083630296413783	NZ_LN898229.1	firmicutes	Fenollaria timonensis strain GD5, whole genome shotgun sequence	False	True
ISR0374_000000007997	1984	0.5093860823634468	2	2	2	2	2	False	110004	maximal	True	ISR0374_000000007997	1.0		37	5	False	False	0.9798387289047241	0					non-mobilizable	no_good_hit	1222.0	71.604	61.0	0.004676377434224968	NZ_BHVZ01000004.1	firmicutes	Anaerotignum faecicola strain KCTC 15736 Contigs04, whole genome shotgun sequence	True	False
ISR0847_000000020240	1462	0.5093847019248198	2	2	2	2	2	False	30526	maximal	True	ISR0847_000000020240	1.0		10	3	False	False	0.9965800046920776	0					non-mobilizable	no_good_hit	183.0	79.781	12.0	0.0006244430879763132	NZ_NHOC01000004.1	firmicutes	Butyricicoccus porcorum strain BB10 BB10_c4, whole genome shotgun sequence	True	False
FIJ0107_000000001787	13444	0.5093827715219025	13	5	3	5	4	False	42309	maximal	True	FIJ0107_000000001787	1.0		1	1	False	False	1.0	0					non-mobilizable	no_good_hit	1753.0	88.19200000000001	13.0	0.0007290468763401597	CP047129.1	high GC Gram+	Bifidobacterium adolescentis strain ZJ2 chromosome, complete genome	True	False
FIJ0141_000000012226	2387	0.5093822032062262	3	1	1	1	1	False	40289	maximal	True	FIJ0141_000000012226	1.0		3	3	False	False	0.9949727654457092	0					non-mobilizable	no_good_hit								True	False
ISR0778_000000005911	2244	0.5093814594675801	4	2	1	2	2	True	22371	maximal	True	ISR0778_000000005911	1.0		9	4	False	False	0.9995543956756592	0					non-mobilizable	no_good_hit	583.0	71.69800000000001	26.0	0.00019139296531168643	NZ_CP025286.1	firmicutes	Ethanoligenens harbinense YUAN-3 chromosome, complete genome	True	True
ENG0146_000000002788	8494	0.509380886570718	12	7	2	5	6	True	57450	fragment	False	FIJ0099_000000002610	0.9890136890312359		0	0	False	False	1.0	0					non-mobilizable	chromosome	7523.0	98.804	100.0	0.0013353508175646272	CP046176.1	CFB group bacteria	Phocaeicola dorei strain DSM 17855 chromosome, complete genome	False	True
DEN0052_000000028846	1592	0.5093800117295343	3	2	2	2	1	True	124795	fragment	False	DEN0052_000000028846	1.0		0	0	False	False	0.9987437129020691	0					non-mobilizable	no_good_hit								True	True
FIJ0120_000000012590	1916	0.5093788998834439	3	3	3	3	3	False	41537	fragment	False	FIJ0120_000000012590	1.0		0	0	False	False	0.9989561438560486	0					non-mobilizable	no_good_hit	446.0	78.475	23.0	0.0002544329152923434	CP018791.1	e-proteobacteria	Campylobacter sp. RM8964, complete genome	True	False
DEN0031_000000007220	4344	0.5093784856693984	6	3	2	1	1	False	73812	fragment	False	DEN0031_000000007220	1.0		0	0	False	False	0.9997698068618774	0					non-mobilizable	no_good_hit	35.0	97.14299999999999	1.0	2.8006705134699897e-05	LT969566.1	apicomplexans	Plasmodium reichenowi genome assembly, chromosome: 3	True	False
MAD0040_000000016732	1961	0.5093759806900038	2	2	1	2	1	False	18361	maximal	True	MAD0040_000000016732	1.0		51	7	False	False	0.9964303970336914	0					non-mobilizable	no_good_hit	35.0	97.14299999999999	2.0	3.4632972352813015e-06	CP041244.1	high GC Gram+	Actinomadura sp. WMMA1423 chromosome	True	False
AST0106_000000015764	1224	0.5093739868202009	3	3	2	1	3	False	107357	maximal	True	AST0106_000000015764	1.0		76	10	False	False	1.0	0					non-mobilizable	chromosome	1225.0	95.67299999999999	100.0	0.00025938215340589536	CP048838.1	firmicutes	[Clostridium] innocuum strain ATCC 14501 chromosome, complete genome	False	False
USA0051_01_000000007121	2956	0.5093716531418133	4	3	3	1	1	True	1098	maximal	True	USA0051_01_000000007121	1.0		1	1	False	False	1.0	0					non-mobilizable	chromosome	2509.0	79.673	100.0	0.0004503109449689908	CP046424.1	CFB group bacteria	Phocaeicola dorei strain JR01 chromosome, complete genome	False	True
ISR0793_000000006402	2484	0.5093716531418133	3	3	3	1	1	True	22017	maximal	True	ISR0793_000000006402	1.0		1	1	False	False	0.9963768124580383	0					non-mobilizable	no_good_hit	540.0	84.63	33.0	7.571016060017817e-05	CP041395.1	CFB group bacteria	Bacteroides ovatus strain 3725 D1 iv chromosome, complete genome	True	True
SPA0070_000000014032	1452	0.5093710618653547	2	2	2	2	1	False	5921	maximal	True	SPA0070_000000014032	1.0		2	1	False	False	0.997245192527771	0					non-mobilizable	no_good_hit	68.0	88.235	5.0	1.3519447018296049e-05	CP051651.1	g-proteobacteria	Xanthomonas campestris pv. badrii strain NEB122 chromosome, complete genome	True	False
ENG0023_000000004409	3898	0.5093710207606184	4	3	3	3	2	False	66283	maximal	True	ENG0023_000000004409	1.0		5	3	False	False	0.9807593822479248	0					non-mobilizable	other	3769.0	99.54899999999999	97.0	0.052311452416991845	NZ_LMUA01000019.1	firmicutes	Ruthenibacterium lactatiformans strain 668 contig00019, whole genome shotgun sequence	False	False
SPA0114_000000040861	1149	0.5093701371045287	2	2	2	2	1	True	4413	maximal	True	SPA0114_000000040861	1.0		2	2	False	False	0.9147084355354309	0					non-mobilizable	no_good_hit	66.0	83.333	6.0	0.0005367320684631572	NZ_PZJG01000007.1	firmicutes	Macrococcus bohemicus strain 03/115 NODE_7_length_117377_cov_147.395152, whole genome shotgun sequence	True	True
ISR0786_000000006233	2693	0.5093698896196398	5	2	1	2	1	True	118217	fragment	False	ISR0786_000000006233	1.0		0	0	False	False	0.998885989189148	0					non-mobilizable	other	2693.0	97.586	100.0	0.0005213831994141605	NC_009614.1	CFB group bacteria	Bacteroides vulgatus ATCC 8482, complete sequence	False	True
AST0097_000000009300	2410	0.5093683364649502	4	4	4	3	2	False	109008	maximal	True	AST0097_000000009300	1.0		9	4	False	False	0.9887966513633728	0					non-mobilizable	no_good_hit	1730.0	99.249	72.0	0.003119243876521962	NZ_PPTS01000002.1	actinobacteria	Gordonibacter pamelaeae strain 3C NODE_2, whole genome shotgun sequence	True	False
ENG0196_000000009709	1263	0.5093659138550946	4	3	2	2	3	False	54396	fragment	False	ENG0196_000000009709	1.0		0	0	False	False	0.9675375819206238	0					non-mobilizable	chromosome	1263.0	98.81200000000001	100.0	0.0007031283081016873	NZ_CP035306.1	firmicutes	Streptococcus thermophilus strain IDCC2201 chromosome, complete genome	False	False
FIJ0114_000000024423	1643	0.5093638149924778	2	2	2	1	2	False	46315	fragment	False	FIJ0101_000000012725	0.32049808429118776		0	0	False	False	1.0	0					non-mobilizable	no_good_hit								True	False
SPA0100_000000004283	7400	0.5093635887587835	11	8	4	5	6	True	95390	fragment	False	SPA0100_000000004283	1.0		0	0	False	False	1.0	0					non-mobilizable	virus	7396.0	99.905	99.0	0.07696150363732868	MK232845.1	viruses	Uncultured human fecal virus clone CAG83.sp_S11.I18_1_c1 sequence	False	True
ISR0182_000000019207	2042	0.5093601272444656	3	3	3	3	3	False	55237	fragment	False	ISR0182_000000019207	1.0		0	0	False	False	0.9990205764770508	0					non-mobilizable	other	2042.0	99.119	100.0	0.07538597916820566	NZ_JAAIUL010000030.1	firmicutes	Blautia massiliensis strain MSK.16.77 NODE_30_length_27074_cov_291.886, whole genome shotgun sequence	False	False
FIJ0129_000000014133	1548	0.509359659870836	2	2	2	2	2	False	40937	maximal	True	FIJ0129_000000014133	1.0		30	4	False	False	1.0	0					non-mobilizable	chromosome	1548.0	97.48100000000001	100.0	0.00032835327331281707	NZ_CP027986.1	enterobacteria	Enterobacter sichuanensis strain SGAir0282 chromosome, complete genome	False	False
ISR0353_000000009848	3619	0.5093586050889969	3	3	3	1	1	False	57945	fragment	False	ISR0353_000000009848	1.0		0	0	False	False	0.9997236728668213	0					non-mobilizable	other	3619.0	99.917	100.0	0.0012183491873631125	NZ_JH724307.1	CFB group bacteria	Bacteroides salyersiae CL02T12C01 supercont1.1, whole genome shotgun sequence	False	False
ENG0138_000000006033	3316	0.5093586050889969	3	3	3	1	1	False	57944	fragment	False	ENG0138_000000006033	1.0		0	0	False	False	0.9996984601020813	0					non-mobilizable	other	3316.0	98.552	100.0	0.0011163149685209281	NZ_JH724307.1	CFB group bacteria	Bacteroides salyersiae CL02T12C01 supercont1.1, whole genome shotgun sequence	False	False
ENG0188_000000008168	3250	0.5093586050889969	3	3	3	1	1	False	54924	maximal	True	ENG0188_000000008168	1.0		64	8	False	False	1.0	0					non-mobilizable	other	3259.0	89.844	100.0	0.001640110100777728	NZ_JH660660.1	CFB group bacteria	Prevotella bivia DSM 20514 Prebiscaffold_3, whole genome shotgun sequence	False	False
ISR0813_000000010349	2879	0.5093586050889969	3	3	3	1	1	False	21586	fragment	False	ISR0813_000000010349	1.0		0	0	False	False	1.0	0					non-mobilizable	other	2659.0	98.08200000000001	99.0	0.000494168072238252	CP022754.1	CFB group bacteria	Parabacteroides sp. CT06, complete genome	False	False
MON0053_000000032044	1282	0.5093585501886443	2	2	2	1	2	False	11167	maximal	True	MON0053_000000032044	1.0		1	1	False	False	0.9945397973060608	0					non-mobilizable	no_good_hit	58.0	100.0	5.0	1.0468488746925571e-05	NZ_LR699004.1	CFB group bacteria	Phocaeicola dorei isolate MGYG-HGUT-02478 chromosome 1	True	False
SPA0012_000000013520	1788	0.5093584102069567	3	3	2	2	2	False	72703	fragment	False	SPA0013_000000016527	0.7110282900535629		0	0	False	False	1.0	0					non-mobilizable	no_good_hit	748.0	82.88799999999999	42.0	0.0071477913804351995	NZ_FRDE01000007.1	firmicutes	Butyricicoccus pullicaecorum isolate Butyricicoccus pullicaecorum_25.3(T), whole genome shotgun sequence	True	False
ISR0087_000000011382	2778	0.5093548599208351	2	2	2	2	1	False	33852	fragment	False	ISR0087_000000011382	1.0		0	0	False	False	0.987401008605957	0					non-mobilizable	chromosome	2775.0	84.036	99.0	0.0006144638697025025	LR027880.1	firmicutes	Roseburia intestinalis L1-82 genome assembly, chromosome: 1	False	False
MAD0043_000000022344	1217	0.5093547261541068	2	2	2	2	2	False	26518	fragment	False	MAD0043_000000022344	1.0		0	0	False	False	0.9983566403388977	0					non-mobilizable	no_good_hit	279.0	71.32600000000001	23.0	5.342760598530095e-05	NZ_CP016907.1	CFB group bacteria	Flavobacterium anhuiense strain GSE09 chromosome, complete genome	True	False
TAN0008_000000019228	1191	0.5093527557972957	2	1	1	1	1	False	2734	maximal	True	TAN0008_000000019228	1.0		2	2	False	False	1.0	0					non-mobilizable	no_good_hit								True	False
MON0025_000000005813	4925	0.5093503014451337	6	5	2	3	5	True	95411	fragment	False	CAN0008_000000005475	0.9630661727269707		0	0	False	False	1.0	0					non-mobilizable	no_good_hit	62.0	85.484	1.0	0.0012343680440325387	NZ_PVNL01000062.1	d-proteobacteria	Enhygromyxa salina strain SWB007 ENSA7_contig000062, whole genome shotgun sequence	True	True
FIJ0063_000000007577	3347	0.5093497471565868	5	5	5	5	5	False	45629	maximal	True	FIJ0063_000000007577	1.0		25	4	False	False	0.9991036653518677	0					non-mobilizable	chromosome	3347.0	99.851	100.0	0.0006925660711343595	CP056474.1	enterobacteria	Enterobacter cloacae strain RHBSTW-00473 chromosome, complete genome	False	False
SPA0133_000000014249	1385	0.5093496788923779	2	2	2	2	2	False	3683	maximal	True	SPA0133_000000014249	1.0		1	1	False	False	1.0	0					non-mobilizable	no_good_hit	968.0	83.884	70.0	0.006645320672950854	NZ_PPTQ01000009.1	actinobacteria	Paraeggerthella hongkongensis strain RC2/2 A NODE_9, whole genome shotgun sequence	True	False
USA0013_01_000000004472	2461	0.5093425849838292	4	4	4	2	0	True	70269	maximal	True	USA0013_01_000000004472	1.0		58	9	False	False	0.9995936751365662	0					non-mobilizable	no_good_hit	1465.0	95.427	77.0	0.004775065003025298	NZ_GG663520.1	firmicutes	Butyrivibrio crossotus DSM 2876 Scfld16, whole genome shotgun sequence	True	True
SPA0050_000000014057	1843	0.5093425849838292	5	4	4	2	0	True	70268	fragment	False	SPA0050_000000014057	1.0		0	0	False	False	1.0	0					non-mobilizable	other	1326.0	96.531	96.0	0.004333535019868849	NZ_GG663520.1	firmicutes	Butyrivibrio crossotus DSM 2876 Scfld16, whole genome shotgun sequence	False	True
SPA0051_000000013642	1820	0.5093425849838292	4	4	4	2	0	True	70268	fragment	False	SPA0050_000000014057	0.9937601736299512		0	0	False	False	0.9972527623176575	0					non-mobilizable	other	1326.0	96.531	97.0	0.004333535019868849	NZ_GG663520.1	firmicutes	Butyrivibrio crossotus DSM 2876 Scfld16, whole genome shotgun sequence	False	True
DEN0072_000000010865	1534	0.5093425849838292	4	4	4	2	0	True	70267	fragment	False	DEN0072_000000010865	1.0		0	0	False	False	1.0	0					non-mobilizable	other	1534.0	100.0	100.0	0.01751439539347409	NZ_WNAJ01000015.1	firmicutes	Roseburia intestinalis strain BIOML-A1 scaffold15_size87528, whole genome shotgun sequence	False	True
ENG0198_000000015630	1317	0.5093425849838292	4	4	4	2	0	True	54322	fragment	False	ENG0198_000000015630	0.9989210924462723		0	0	False	False	1.0	0					non-mobilizable	other	1317.0	99.848	100.0	0.015035188739603326	NZ_WNAJ01000015.1	firmicutes	Roseburia intestinalis strain BIOML-A1 scaffold15_size87528, whole genome shotgun sequence	False	True
SPA0054_000000023359	1251	0.5093425849838292	4	4	4	2	0	True	54322	fragment	False	ENG0198_000000015630	0.9827891672994179		0	0	False	False	1.0	0					non-mobilizable	other	1251.0	100.0	100.0	0.014281144319532035	NZ_WNAJ01000015.1	firmicutes	Roseburia intestinalis strain BIOML-A1 scaffold15_size87528, whole genome shotgun sequence	False	True
SPA0079_000000021803	1221	0.5093425849838292	4	4	4	2	0	True	54322	fragment	False	ENG0198_000000015630	0.9672025477567833		0	0	False	False	0.9983620047569275	0					non-mobilizable	other	1221.0	100.0	100.0	0.013938396855863266	NZ_WNAJ01000015.1	firmicutes	Roseburia intestinalis strain BIOML-A1 scaffold15_size87528, whole genome shotgun sequence	False	True
MON0061_000000004720	7671	0.5093370627430688	8	4	4	4	1	False	10846	fragment	False	MON0061_000000004720	1.0		0	0	False	False	0.9942641258239746	0					non-mobilizable	no_good_hit	51.0	100.0	1.0	1.6115915981928257e-05	CP048437.1	firmicutes	Faecalibacterium prausnitzii A2-165 strain JCM 31915 chromosome, complete genome	True	False
ISR0054_000000001854	10304	0.5093294301796498	13	4	2	3	1	True	107854	maximal	True	ISR0054_000000001854	1.0		2	1	False	False	1.0	0					non-mobilizable	no_good_hit	85.0	94.118	2.0	2.5728885544133768e-05	NZ_CP017253.2	firmicutes	Clostridium taeniosporum strain 1/k chromosome, complete genome	True	True
TAN0027_000000002034	3710	0.5093274131502852	5	5	5	5	4	False	44217	maximal	True	TAN0027_000000002034	1.0		35	2	False	False	0.9983827471733093	0					non-mobilizable	no_good_hit	2910.0	87.73200000000001	78.0	0.16354401805869073	NZ_CABKPS010000080.1	firmicutes	Phascolarctobacterium succinatutens isolate MGYG-HGUT-01365, whole genome shotgun sequence	True	False
ISR0091_000000005254	5987	0.5093273745432036	7	6	3	5	4	True	33638	maximal	True	ISR0091_000000005254	1.0		2	2	False	False	0.9966594576835632	0					non-mobilizable	no_good_hit	3195.0	99.124	53.0	0.0004921632292566609	NZ_CP012937.1	CFB group bacteria	Bacteroides thetaiotaomicron strain 7330 chromosome, complete genome	True	True
ISR0013_000000012526	2038	0.5093240774428966	2	1	1	1	1	False	38098	maximal	True	ISR0013_000000012526	1.0		349	12	False	False	0.9872424006462097	0					non-mobilizable	other	2035.0	81.278	99.0	0.0011302733115395734	NZ_KQ033920.1	CFB group bacteria	Parabacteroides gordonii MS-1 = DSM 23371 strain MS-1 aczIC-supercont1.2, whole genome shotgun sequence	False	False
USA0005_01_000000006329	5721	0.5093171653710317	5	4	3	3	3	False	2187	fragment	False	USA0005_01_000000006329	1.0		0	0	False	False	1.0	0					non-mobilizable	no_good_hit	28.0	100.0	0.0	0.0003028399659024631	NZ_LTDM01000004.1	firmicutes	Tissierella creatinophila DSM 6911 TICR_contig000004, whole genome shotgun sequence	True	False
DEN0079_000000001993	12732	0.5093165494367821	5	4	4	4	2	False	69650	maximal	True	DEN0079_000000001993	1.0		1	1	False	False	0.999921441078186	0					non-mobilizable	no_good_hit	4148.0	74.66199999999999	32.0	0.011646240138836113	CP002405.1	firmicutes	Ruminococcus albus 7 plasmid pRUMAL02, complete sequence	True	False
ENG0210_000000002269	7993	0.5093149538895289	11	7	5	5	4	True	104942	fragment	False	ISR0399_000000001361	0.9802591740341529		0	0	False	False	1.0	0					non-mobilizable	no_good_hit	4109.0	98.515	68.0	0.3314239612747075	CP021593.1	other sequences	Unidentified plasmid plasmid FAKO27_001080F, complete sequence	True	True
MON0076_000000022824	2091	0.5093103248236546	3	3	3	3	2	False	45976	maximal	True	MON0076_000000022824	1.0		330	13	False	False	0.9995217323303223	0					non-mobilizable	chromosome	2091.0	98.709	100.0	0.0004259119100050172	CP022279.1	enterobacteria	Escherichia coli strain STEC299 chromosome, complete genome	False	False
ISR0051_000000018355	2086	0.5093102759106647	4	2	2	2	2	False	80221	fragment	False	SPA0135_000000010590	0.9914407988587731		0	0	False	False	0.9995205998420715	0					non-mobilizable	no_good_hit								True	False
ENG0053_000000011114	2289	0.5093102196870911	4	2	1	2	1	False	63870	fragment	False	ENG0053_000000011114	1.0		0	0	False	False	1.0	0					non-mobilizable	no_good_hit	1547.0	92.566	67.0	0.005629119757335355	NZ_JAAWUO010000003.1	firmicutes	Blautia schinkii strain MSK.6.26 NODE_3_length_274288_cov_83.6067, whole genome shotgun sequence	True	False
MON0004_000000023521	1852	0.5093102196870911	3	2	1	2	1	False	14220	fragment	False	MON0004_000000023521	1.0		0	0	False	False	1.0	0					non-mobilizable	no_good_hit	1127.0	93.87799999999999	61.0	0.004101528320597328	NZ_JAAWUO010000003.1	firmicutes	Blautia schinkii strain MSK.6.26 NODE_3_length_274288_cov_83.6067, whole genome shotgun sequence	True	False
MON0092_000000013495	3843	0.5093092393823035	6	5	1	3	5	False	9467	fragment	False	MON0092_000000013495	1.0		0	0	False	False	1.0	0					non-mobilizable	plasmid	3013.0	96.117	100.0	0.05363204344874406	CP055726.1	enterobacteria	Escherichia coli strain RHB13-C14 plasmid pRHB13-C14_3, complete sequence	False	True
SPA0009_000000016791	2158	0.509308102309518	4	2	0	2	1	False	8130	maximal	True	SPA0009_000000016791	1.0		1	1	False	False	0.9995366334915161	0					non-mobilizable	no_good_hit								True	False
FIJ0054_000000019334	1310	0.509308102309518	2	2	0	2	1	False	46303	fragment	False	FIJ0054_000000019334	1.0		0	0	False	False	0.9839694499969482	0					non-mobilizable	no_good_hit								True	False
FIJ0058_000000021113	1917	0.5093074381551752	2	2	2	2	2	False	46010	maximal	True	FIJ0058_000000021113	1.0		67	5	False	False	0.9812206625938416	0					non-mobilizable	chromosome	1870.0	92.139	97.0	0.0007535472794442145	CP027570.1	firmicutes	Megasphaera elsdenii DSM 20460 strain ATCC 25940 chromosome, complete genome	False	False
CHI0005_000000004602	3615	0.5093062537126378	5	4	4	4	4	False	90791	maximal	True	CHI0005_000000004602	1.0		71	9	False	False	0.9986168742179871	0					non-mobilizable	no_good_hit	2070.0	98.647	57.0	0.000703043952649701	CP060632.1	firmicutes	Lachnospiraceae bacterium NSJ-4 chromosome, complete genome	True	False
USA0032_01_000000011013	2079	0.5093044465780495	3	3	3	3	3	False	1497	maximal	False	USA0102_01_000000006346	0.961054104477612		0	0	False	False	0.9985569715499878	0					non-mobilizable	other	1460.0	98.08200000000001	97.0	0.021344451759198302	NZ_CYXX01000020.1	firmicutes	Roseburia inulinivorans strain 2789STDY5608887, whole genome shotgun sequence	False	False
ISR0857_000000001207	2139	0.5093031200734738	2	2	2	2	2	False	86783	maximal	True	ISR0857_000000001207	1.0		247	11	False	False	0.9943898916244507	0					non-mobilizable	other	2029.0	97.43700000000001	95.0	0.008901034207034716	NZ_DS499581.1	CFB group bacteria	Alistipes putredinis DSM 17216 Scfld_02_11, whole genome shotgun sequence	False	False
MON0088_000000019692	1631	0.5093025766448828	2	2	2	2	2	False	115508	fragment	False	MON0088_000000019692	0.9222748901305918		0	0	False	False	0.9993869066238403	0					non-mobilizable	chromosome	1631.0	99.755	100.0	0.0007434791631982375	NZ_CP025199.1	high GC Gram+	Bifidobacterium pseudocatenulatum strain 12 chromosome, complete genome	False	False
ISR0785_000000008427	3831	0.5093017221374116	6	4	3	4	2	False	22204	maximal	True	ISR0785_000000008427	1.0		1	1	False	False	0.9976507425308228	0					non-mobilizable	no_good_hit	541.0	81.885	14.0	0.0022801688763293936	NZ_QEKJ01000002.1	firmicutes	Agathobaculum butyriciproducens strain DSM 100391 Ga0215719_102, whole genome shotgun sequence	True	False
ISR0842_000000009964	2200	0.5092959234400115	2	1	1	0	1	False	81025	maximal	True	ISR0842_000000009964	0.9962908011869436		171	12	False	False	0.996363639831543	0					non-mobilizable	other	2177.0	97.979	99.0	0.021584946087232545	NZ_RCXZ01000025.1	CFB group bacteria	Bacteroides xylanisolvens strain bq_0049 Scaffold_0025, whole genome shotgun sequence	False	False
FIJ0092_000000023427	1550	0.5092957084976261	2	2	2	2	2	False	43291	maximal	True	FIJ0092_000000023427	1.0		1	1	False	False	0.9800000190734863	0					non-mobilizable	no_good_hit	70.0	85.714	5.0	0.0010083444153794444	NZ_CABKRX010000051.1	firmicutes	Bacillus massilioanorexius isolate MGYG-HGUT-01428, whole genome shotgun sequence	True	False
USA0044_01_000000012180	2371	0.5092806723459827	5	2	1	1	2	False	26189	maximal	True	USA0044_01_000000012180	1.0		9	6	False	False	0.9877688884735107	0					non-mobilizable	no_good_hit	731.0	81.806	31.0	0.0041391246918430205	NZ_BBAB01000005.1	firmicutes	[Clostridium] glycyrrhizinilyticum JCM 13369, whole genome shotgun sequence	True	False
SPA0095_000000010315	1921	0.509278982542712	1	1	1	1	1	False	5209	maximal	True	SPA0095_000000010315	1.0		339	11	False	False	1.0	0					non-mobilizable	chromosome	1921.0	99.74	100.0	0.00035690989642363273	CP051672.1	CFB group bacteria	Parabacteroides distasonis strain CBBP-1 chromosome, complete genome	False	False
ISR0330_000000009209	2988	0.5092747364484612	2	2	2	2	2	False	24671	fragment	False	ISR0330_000000009209	1.0		0	0	False	True	1.0	0					non-mobilizable	other	1389.0	99.78399999999999	97.0	0.05504659924648027	NZ_JAAIOD010000028.1	firmicutes	Dorea longicatena strain MSK.10.16 NODE_28_length_25215_cov_333.537, whole genome shotgun sequence	False	True
SPA0096_000000007733	4531	0.5092744873487927	6	5	4	2	3	False	32442	fragment	False	SPA0096_000000007733	1.0		0	0	False	False	1.0	0					non-mobilizable	no_good_hit	567.0	71.781	12.0	9.965613218302715e-05	NZ_CP050964.1	firmicutes	Enterocloster clostridioformis strain FDAARGOS_739 chromosome	True	False
USA0026_01_000000021279	1520	0.5092743845602508	2	2	2	2	1	True	34456	maximal	True	USA0026_01_000000021279	1.0		62	12	False	False	0.9986842274665833	0					non-mobilizable	chromosome	1520.0	96.97399999999999	100.0	0.00034367666609651183	LR215981.1	firmicutes	Ruthenibacterium lactatiformans isolate Ruthenibacterium lactatiformans 82B1 genome assembly, chromosome: 1	False	True
USA0054_01_000000006766	1384	0.5092741475453871	2	2	2	2	1	False	70676	fragment	False	USA0054_01_000000006766	0.7358893951639943		0	0	False	False	0.9638728499412537	0					non-mobilizable	other	1338.0	99.626	97.0	0.0004026548112883087	AP018532.1	firmicutes	Oscillibacter sp. PEA192 DNA, complete genome	False	False
ISR0104_000000007983	3162	0.5092732626698698	3	3	3	3	2	False	94167	fragment	False	CHI0118_000000002752	0.9934292866082604		0	0	False	False	0.9993674755096436	0					non-mobilizable	chromosome	3161.0	99.715	100.0	0.0005704952494535613	NZ_CP050964.1	firmicutes	Enterocloster clostridioformis strain FDAARGOS_739 chromosome	False	False
ISR0385_000000009752	2269	0.5092724977741935	3	3	1	2	3	True	63862	maximal	True	ISR0385_000000009752	0.9879261363636364		2	2	False	False	0.9995592832565308	0					non-mobilizable	no_good_hit	1144.0	78.497	50.0	0.02335443170186543	FJ872410.1	firmicutes	Enterococcus faecalis strain N03-0233 VanG2 mobile element, complete sequence	True	True
SPA0149_000000018668	2112	0.5092724977741935	3	3	1	2	3	True	63862	maximal	False	ISR0385_000000009752	0.9543851917144117		0	0	False	False	0.9995265007019043	0					non-mobilizable	no_good_hit	1134.0	85.273	53.0	0.022117554705131978	KF704242.1	firmicutes	Streptococcus agalactiae strain 9056 vanG element, complete sequence; and RNA methyltransferase gene, partial sequence	True	True
ENG0053_000000013626	1844	0.5092724977741935	3	3	1	2	3	True	63861	fragment	False	ENG0053_000000013626	1.0		0	0	False	False	1.0	0					non-mobilizable	no_good_hit	1147.0	86.051	62.0	0.022372681778039447	KF704242.1	firmicutes	Streptococcus agalactiae strain 9056 vanG element, complete sequence; and RNA methyltransferase gene, partial sequence	True	True
CHI0164_000000003274	6995	0.5092701095862062	9	3	1	3	3	False	109118	maximal	True	CHI0164_000000003274	1.0		15	4	False	False	1.0	0					non-mobilizable	no_good_hit	6228.0	95.601	89.0	0.001202696688722236	CP013020.1	CFB group bacteria	Bacteroides vulgatus strain mpk genome	True	False
USA0073_01_000000003918	4981	0.5092701095862062	8	3	1	3	3	False	109099	fragment	False	USA0073_01_000000003918	1.0		0	0	False	False	1.0	0					non-mobilizable	other	4843.0	95.912	97.0	0.0009349790771814581	CP013020.1	CFB group bacteria	Bacteroides vulgatus strain mpk genome	False	False
ISR0115_000000022929	1553	0.5092694719447569	3	3	3	3	2	False	58246	fragment	False	ENG0153_000000018800	0.9674185463659148		0	0	False	False	0.9993560910224915	0					non-mobilizable	other	1553.0	98.068	100.0	0.015538801950359936	NZ_CYZK01000011.1	firmicutes	Coprococcus comes strain 2789STDY5834866, whole genome shotgun sequence	False	False
FIJ0080_000000003383	7101	0.5092694407996955	7	4	3	4	2	False	44342	maximal	True	FIJ0080_000000003383	1.0		1	1	False	False	0.9992958903312683	0					non-mobilizable	no_good_hit	39.0	100.0	1.0	0.0034884788396217755	NZ_CABIWU010000071.1	firmicutes	Catenibacterium mitsuokai isolate MGYG-HGUT-00026, whole genome shotgun sequence	True	False
ISR0386_000000001069	23425	0.5092687247926119	27	19	11	15	15	True	97485	fragment	False	ISR0386_000000001069	0.9997218537378578		0	0	False	False	0.9999573230743408	0					non-mobilizable	other	23425.0	99.945	100.0	0.5120943049601959	NZ_CZAI01000017.1	CFB group bacteria	Bacteroides caccae strain 2789STDY5834880, whole genome shotgun sequence	False	True
SPA0048_000000014824	1377	0.5092679016511097	2	2	2	1	2	False	94576	backbone	False	USA0042_01_000000012327	0.9603058241035421	PS500	0	0	True	True	1.0	4					non-mobilizable	chromosome	1377.0	99.855	100.0	0.00019436041228702456	CP041395.1	CFB group bacteria	Bacteroides ovatus strain 3725 D1 iv chromosome, complete genome	False	True
SPA0135_000000009689	2352	0.5092663799856871	2	2	2	2	2	False	38256	maximal	True	SPA0135_000000009689	0.993494840735756		83	9	False	False	1.0	0					non-mobilizable	other	2105.0	99.09700000000001	100.0	0.0016289280275493226	NZ_JH724308.1	CFB group bacteria	Bacteroides salyersiae CL02T12C01 supercont1.2, whole genome shotgun sequence	False	False
ISR0011_000000012301	2229	0.5092663799856871	2	2	2	2	2	False	38256	maximal	False	SPA0135_000000009689	0.967687074829932		0	0	False	False	0.9955136775970459	0					non-mobilizable	other	2105.0	98.86	99.0	0.0016289280275493226	NZ_JH724308.1	CFB group bacteria	Bacteroides salyersiae CL02T12C01 supercont1.2, whole genome shotgun sequence	False	False
ISR0167_000000011209	2658	0.5092663537320503	4	3	2	2	2	False	47077	maximal	True	ISR0167_000000011209	1.0		6	2	False	False	0.9947328567504883	0					non-mobilizable	no_good_hit	199.0	92.965	24.0	6.38190272884359e-05	CP048437.1	firmicutes	Faecalibacterium prausnitzii A2-165 strain JCM 31915 chromosome, complete genome	True	False
ENG0103_000000001129	18512	0.5092662717227634	30	12	5	7	11	False	104040	maximal	True	ENG0103_000000001129	1.0		3	3	False	False	1.0	0					non-mobilizable	no_good_hit	4083.0	97.061	49.0	0.0009042266097166046	CP036491.1	CFB group bacteria	Bacteroides sp. A1C1 chromosome, complete genome	True	False
ISR0170_000000011495	3946	0.5092655057339847	4	4	4	4	4	False	92169	fragment	False	ISR0170_000000011495	1.0		0	0	False	False	1.0	0					non-mobilizable	no_good_hit	1724.0	89.443	63.0	0.0003238948735162272	CP011531.1	CFB group bacteria	Bacteroides dorei CL03T12C01, complete genome	True	False
SPA0103_000000016526	1130	0.5092624703684796	2	2	2	2	2	False	27587	fragment	False	ISR0398_000000017905	0.6441631504922644		0	0	False	False	1.0	0					non-mobilizable	other	1130.0	97.788	100.0	0.01867195898453651	NZ_CYZN01000023.1	firmicutes	Blautia wexlerae strain 2789STDY5834863, whole genome shotgun sequence	False	False
ENG0057_000000001356	15615	0.5092622656520617	18	14	12	13	7	True	125270	maximal	True	ENG0057_000000001356	1.0		2	2	False	False	1.0	0					non-mobilizable	no_good_hit	1034.0	76.789	9.0	0.000317878149397148	CP011524.1	firmicutes	Intestinimonas butyriciproducens strain SRB-521-5-I chromosome, complete genome	True	True
SPA0027_000000010620	3405	0.5092619413792236	4	4	4	4	3	False	105080	maximal	True	SPA0027_000000010620	1.0		36	9	False	False	0.9982379078865051	0					non-mobilizable	no_good_hit	1431.0	91.47399999999999	69.0	0.0004013136558493714	AP018533.1	firmicutes	Clostridiales bacterium CCNA10 DNA, complete genome	True	False
ENG0189_000000005360	2755	0.5092550053259297	5	3	2	2	3	False	54856	maximal	False	SPA0103_000000005583	0.9721631205673759		0	0	False	False	1.0	0					non-mobilizable	no_good_hit								True	False
ISR0051_000000032362	1102	0.5092533877079936	2	2	2	2	2	False	52685	maximal	False	ETH0005_000000037966	0.9217573221757323		0	0	False	False	0.9954627752304077	0					non-mobilizable	other	1013.0	70.977	90.0	0.0001883984071530047	NZ_UFXF01000001.1	firmicutes	Lacrimispora sphenoides strain NCTC507, whole genome shotgun sequence	False	False
SPA0057_000000005555	5155	0.5092525821169528	9	5	3	4	5	True	82442	fragment	False	SPA0057_000000005555	0.9999023055881204		0	0	False	False	0.9939864277839661	0					non-mobilizable	other	5118.0	100.0	99.0	0.11191059399877526	NZ_CZAI01000017.1	CFB group bacteria	Bacteroides caccae strain 2789STDY5834880, whole genome shotgun sequence	False	True
DEN0012_000000003740	1689	0.5092508470172238	3	3	3	1	1	False	75441	maximal	True	DEN0012_000000003740	1.0		7	4	False	False	0.999407947063446	0					non-mobilizable	other	1690.0	99.76299999999999	100.0	0.00034566668235708247	CP010229.1	enterobacteria	Escherichia coli strain S10, complete genome	False	False
ENG0148_000000018051	2049	0.509250774764705	6	5	1	3	4	False	84672	fragment	False	CHI0133_000000007847	0.6951518153274283		0	0	False	False	0.9941434860229492	0					non-mobilizable	chromosome	2049.0	97.65700000000001	100.0	0.0006455246826511774	LR699012.1	firmicutes	Anaerostipes hadrus isolate MGYG-HGUT-02528 genome assembly, chromosome: 1	False	False
ENG0002_000000020698	1186	0.5092506166318118	2	2	2	2	2	False	67951	maximal	True	ENG0002_000000020698	1.0		1	1	False	False	0.9983136653900146	0					non-mobilizable	no_good_hit	981.0	85.93299999999999	82.0	0.004768651976352177	NZ_QIML01000002.1	firmicutes	Evtepia gabavorous strain KLE1738 KLE1738_2, whole genome shotgun sequence	True	False
CHI0070_000000003929	2771	0.5092498797586819	3	3	1	3	1	False	101478	maximal	True	CHI0070_000000003929	1.0		49	8	False	False	1.0	0					non-mobilizable	chromosome	1878.0	94.62200000000001	98.0	0.0004996360099649774	CP042464.1	CFB group bacteria	Prevotella copri strain YF2 chromosome	False	False
MAD0040_000000015220	2131	0.5092498797586819	3	3	1	3	1	False	101465	fragment	False	MAD0040_000000015220	1.0		0	0	False	False	1.0	0					non-mobilizable	other	1849.0	93.99700000000001	99.0	0.009168362664112695	NZ_VZBY01000052.1	CFB group bacteria	Prevotella copri strain BVe41210 NODE_5_length_200473_cov_25.6797_ID_9, whole genome shotgun sequence	False	False
DEN0046_000000011639	2098	0.5092498797586819	5	3	1	3	1	False	72718	maximal	True	DEN0046_000000011639	1.0		1	1	False	False	0.996663510799408	0					non-mobilizable	no_good_hit	763.0	95.15100000000001	86.0	0.00020326889460401112	CP042464.1	CFB group bacteria	Prevotella copri strain YF2 chromosome	True	False
SPA0010_000000014642	1700	0.5092498797586819	3	3	1	3	1	False	16534	fragment	False	SPA0010_000000014642	1.0		0	0	False	False	0.9994117617607117	0					non-mobilizable	other	1693.0	99.17299999999999	99.0	0.008435093180094977	NZ_VZBY01000052.1	CFB group bacteria	Prevotella copri strain BVe41210 NODE_5_length_200473_cov_25.6797_ID_9, whole genome shotgun sequence	False	False
CHI0140_000000009897	2963	0.5092437484143371	2	2	1	2	2	False	80267	maximal	True	CHI0140_000000009897	1.0		331	12	False	False	1.0	0					non-mobilizable	chromosome	2963.0	99.22399999999999	100.0	0.00041807648682508597	NZ_CP012801.1	CFB group bacteria	Bacteroides cellulosilyticus strain WH2 chromosome, complete genome	False	False
ISR0853_000000002826	5124	0.5092430791545112	9	6	5	5	4	True	36812	fragment	False	ISR0853_000000002826	0.9655122749029529		0	0	False	False	0.9970725774765015	0					non-mobilizable	no_good_hit	80.0	83.75	2.0	0.0003810805861712289	NZ_FOCD01000005.1	firmicutes	Terribacillus saccharophilus strain DSM 21619, whole genome shotgun sequence	True	True
ISR0219_000000010492	3132	0.5092414602616022	4	4	4	4	4	False	63776	fragment	False	ISR0219_000000010492	1.0		0	0	False	False	1.0	0					non-mobilizable	other	3002.0	98.801	96.0	0.21669678352005783	NZ_CABMGA010000029.1	firmicutes	Ruminococcus callidus isolate MGYG-HGUT-02295, whole genome shotgun sequence	False	False
ISR0100_000000006040	2214	0.5092410390879296	4	2	2	2	2	False	33174	fragment	False	ISR0100_000000006040	1.0		0	0	False	False	0.998645007610321	0					non-mobilizable	other	2212.0	98.915	100.0	0.004862803402862698	NZ_CABMGA010000001.1	firmicutes	Ruminococcus callidus isolate MGYG-HGUT-02295, whole genome shotgun sequence	False	False
ISR0335_000000011388	1667	0.5092408861310576	2	2	1	2	1	False	125500	fragment	False	CHI0133_000000005744	0.23566031741587248		0	0	False	False	0.9712057709693909	0					non-mobilizable	no_good_hit	42.0	95.238	3.0	0.0009130996392142889	NZ_PPTT01000032.1	actinobacteria	Eggerthella sinensis strain DSM 16107 NODE_32, whole genome shotgun sequence	True	False
DEN0089_000000012934	1490	0.5092405809528376	3	2	2	2	2	False	68821	maximal	True	DEN0089_000000012934	1.0		33	9	False	False	0.9966443181037903	0					non-mobilizable	no_good_hit	262.0	80.53399999999999	18.0	0.0017880107005563465	NZ_CYYV01000011.1	firmicutes	Fusicatenibacter saccharivorans strain 2789STDY5608849, whole genome shotgun sequence	True	False
ISR0108_000000016088	1410	0.5092351087905492	3	3	3	3	3	False	32782	maximal	True	ISR0108_000000016088	1.0		365	13	False	False	1.0	0					non-mobilizable	other	1410.0	99.85799999999999	100.0	0.03904453127164907	NZ_CYZK01000026.1	firmicutes	Coprococcus comes strain 2789STDY5834866, whole genome shotgun sequence	False	False
SPA0042_000000006612	4410	0.5092347809632382	6	4	3	3	3	False	49479	maximal	True	SPA0042_000000006612	1.0		32	6	False	False	1.0	0					non-mobilizable	no_good_hit	702.0	96.866	28.0	0.00022562282374699559	CP048437.1	firmicutes	Faecalibacterium prausnitzii A2-165 strain JCM 31915 chromosome, complete genome	True	False
FIJ0039_000000018796	1220	0.5092327653120121	2	2	2	2	2	False	47540	maximal	True	FIJ0039_000000018796	1.0		117	11	False	False	1.0	0					non-mobilizable	other	1220.0	100.0	100.0	0.0013316844770816993	NZ_KI669407.1	firmicutes	[Ruminococcus] lactaris CC59_002D addUH-supercont1.1, whole genome shotgun sequence	False	False
CHI0087_000000002066	3715	0.5092322158885308	4	4	4	4	2	False	84022	maximal	True	CHI0087_000000002066	1.0		10	3	False	False	1.0	0					non-mobilizable	no_good_hit	1067.0	93.346	61.0	0.000312167077911163	NZ_UYXY01000001.1	CFB group bacteria	Prevotella marseillensis strain Marseille-P8229, whole genome shotgun sequence	True	False
FIJ0030_000000016144	2171	0.5092317225804015	6	3	3	2	2	False	48736	maximal	True	FIJ0030_000000016144	1.0		1	1	False	False	0.9912482500076294	0					non-mobilizable	no_good_hit	39.0	100.0	2.0	1.2167760110688193e-05	FP929039.1	firmicutes	Coprococcus sp. ART55/1 draft genome	True	False
SPA0119_000000011202	2914	0.5092295451612724	2	2	2	2	1	False	76681	maximal	False	ENG0041_000000007667	0.8638520475967956		0	0	False	True	1.0	0					non-mobilizable	other	2914.0	99.691	100.0	0.06294295592048402	NZ_CYZN01000027.1	firmicutes	Blautia wexlerae strain 2789STDY5834863, whole genome shotgun sequence	False	True
FIJ0057_000000013275	2440	0.5092293253908188	3	2	2	2	2	False	46140	fragment	False	FIJ0057_000000013275	1.0		0	0	False	False	0.9995901584625244	0					non-mobilizable	no_good_hit	2089.0	92.53200000000001	86.0	0.06463996037397066	NZ_QRYH01000029.1	firmicutes	Holdemanella biformis strain AF15-5 AF15-5.Scaf29, whole genome shotgun sequence	True	False
CHI0137_000000015574	1150	0.5092289083954206	2	2	2	1	1	False	80447	fragment	False	CHI0137_000000015574	1.0		0	0	False	False	1.0	0					non-mobilizable	chromosome	1097.0	99.818	97.0	0.0005366558992732132	CP021964.1	firmicutes	Limosilactobacillus fermentum strain CBA7106 chromosome, complete genome	False	False
ISR0093_000000007794	3072	0.5092286633543504	2	2	1	2	2	False	33533	maximal	True	ISR0093_000000007794	1.0		10	2	False	False	0.9993489384651184	0					non-mobilizable	no_good_hit	927.0	79.18	35.0	0.0002250733143222388	AP018536.1	firmicutes	Lachnospiraceae bacterium GAM79 DNA, complete genome	True	False
ENG0143_000000007758	2420	0.5092266871887297	4	4	4	3	2	False	57619	maximal	True	ENG0143_000000007758	1.0		25	8	False	False	0.9896694421768188	0					non-mobilizable	no_good_hit	44.0	93.182	2.0	1.0222656592674445e-05	NC_019897.1	firmicutes	Thermobacillus composti KWC4, complete genome	True	False
USA0132_01_000000001996	9936	0.5092252261821477	12	7	1	7	3	False	94	maximal	True	USA0132_01_000000001996	1.0		1	1	False	False	1.0	0					non-mobilizable	no_good_hit								True	False
MON0067_000000011207	1620	0.5092223843159939	3	2	2	2	1	False	10592	maximal	True	MON0067_000000011207	1.0		5	2	False	False	1.0	0					non-mobilizable	chromosome	1620.0	99.93799999999999	100.0	0.00034308799539554296	CP048838.1	firmicutes	[Clostridium] innocuum strain ATCC 14501 chromosome, complete genome	False	False
ISR0103_000000014789	1970	0.5092222077065333	3	1	1	1	1	False	38079	maximal	True	ISR0103_000000014789	1.0		4	2	False	False	0.9974619150161743	0					non-mobilizable	no_good_hit	33.0	100.0	2.0	0.0008470089994706193	NZ_VULP01000032.1	firmicutes	Anaerobutyricum soehngenii strain BSM-383-APC-4H seq32, whole genome shotgun sequence	True	False
ISR0013_000000018826	1418	0.5092222077065333	2	1	1	1	1	False	38078	fragment	False	ISR0013_000000018826	1.0		0	0	False	False	0.9992947578430176	0					non-mobilizable	no_good_hit								True	False
ENG0146_000000009732	2423	0.5092209063892221	6	5	1	2	4	True	61469	fragment	False	ENG0146_000000009732	1.0		0	0	False	False	0.9995872974395752	0					non-mobilizable	other	2433.0	93.54700000000001	100.0	0.010928765301170169	NZ_JAABLG010000002.1	firmicutes	Streptococcus vestibularis strain AS012761 AS012761_2, whole genome shotgun sequence	False	True
FIJ0093_000000009512	2031	0.5092189821035689	3	2	1	2	2	False	119212	maximal	True	FIJ0093_000000009512	1.0	PS816	0	0	False	True	1.0	0					non-mobilizable	no_good_hit	1449.0	99.655	89.0	0.006697440356703453	CP021632.1	other sequences	Unidentified plasmid plasmid apr38_000077F, complete sequence	True	True
CHI0120_000000005536	2518	0.5092162261144733	3	2	2	2	1	False	115180	maximal	True	CHI0120_000000005536	1.0	PS748	7	1	False	True	1.0	0					non-mobilizable	no_good_hit	1491.0	96.311	59.0	0.0004238167973672159	NZ_LT907978.1	firmicutes	Anaerobutyricum hallii isolate EH1 chromosome I	True	True
MON0087_000000042064	1230	0.5092161855601587	3	2	1	1	2	True	9668	fragment	False	MON0087_000000042064	1.0		0	0	False	False	1.0	0					non-mobilizable	no_good_hit	490.0	94.898	40.0	0.06090422219454478	LN852809.1		Uncultured prokaryote from Rat gut metagenome metamobilome, plasmid pRGRH0119	True	True
ITA0005_000000010450	1761	0.5092136486988329	3	1	1	1	1	False	79084	fragment	False	ISR0160_000000016432	0.6070336391437309		0	0	False	False	0.9965928196907043	0					non-mobilizable	other	1759.0	95.509	99.0	0.0006384404331081118	AP018537.1	firmicutes	Erysipelotrichaceae bacterium GAM147 DNA, complete genome	False	False
ISR0159_000000007090	3539	0.5092134146658529	5	3	1	2	3	False	30485	maximal	True	ISR0159_000000007090	1.0		1	1	False	False	1.0	0					non-mobilizable	no_good_hit	644.0	86.95700000000001	20.0	0.00020213771867370705	CP051144.1	firmicutes	Romboutsia sp. CE17 chromosome, complete genome	True	False
ISR0161_000000023800	1305	0.5092074477884277	1	1	1	1	1	False	30376	maximal	True	ISR0161_000000023800	1.0		1	1	False	False	0.9992337226867676	0					non-mobilizable	no_good_hit	65.0	92.30799999999999	9.0	0.00012518631244156343	NZ_NFHM01000001.1	firmicutes	Anaerotignum lactatifermentans strain An75 An75_contig_1, whole genome shotgun sequence	True	False
DEN0083_000000028541	1109	0.5092000760437473	2	2	2	2	2	False	69054	maximal	False	DEN0083_000000028537	0.963931469792606		0	0	False	False	1.0	0					non-mobilizable	other	1109.0	98.016	100.0	0.005333898174535932	NZ_QSBM01000013.1	firmicutes	Enterocloster asparagiformis strain AF04-15 AF04-15.Scaf13, whole genome shotgun sequence	False	False
MON0105_000000007865	6450	0.5091986968497914	5	5	4	5	1	False	113406	fragment	False	MON0105_000000007865	0.9315949754693946		0	0	False	False	0.9998449683189392	0					non-mobilizable	chromosome	6453.0	97.536	100.0	0.0018055103470492597	CP060633.1	firmicutes	Lachnospiraceae bacterium sunii NSJ-8 chromosome, complete genome	False	False
FIJ0152_000000018443	1472	0.5091919242333115	2	2	2	2	2	False	39698	maximal	True	FIJ0152_000000018443	1.0		5	3	False	False	0.9993206262588501	0					non-mobilizable	no_good_hit	1256.0	81.21	84.0	0.00034702502243358775	NZ_CP034413.1	firmicutes	Dysosmobacter welbionis strain J115 chromosome, complete genome	True	False
CHI0051_000000013121	1427	0.5091915566356648	2	2	2	2	2	False	86573	maximal	True	CHI0051_000000013121	1.0		375	13	False	False	1.0	0					non-mobilizable	chromosome	1427.0	100.0	100.0	0.00027906110224830096	NZ_CP050956.1	CFB group bacteria	Parabacteroides distasonis strain FDAARGOS_615 chromosome	False	False
ISR0065_000000007782	3898	0.5091869162533861	5	4	4	3	3	False	35206	maximal	True	ISR0065_000000007782	1.0		30	7	False	False	0.9992303848266602	0					non-mobilizable	no_good_hit	316.0	75.633	8.0	8.640671388555892e-05	NZ_CP034413.1	firmicutes	Dysosmobacter welbionis strain J115 chromosome, complete genome	True	False
ENG0189_000000014406	1284	0.5091865405277868	2	2	2	2	1	False	71032	maximal	True	ENG0189_000000014406	1.0		295	12	False	False	1.0	0					non-mobilizable	other	1284.0	98.287	100.0	0.02325286356386835	NZ_JAAWUO010000022.1	firmicutes	Blautia schinkii strain MSK.6.26 NODE_22_length_55176_cov_71.891, whole genome shotgun sequence	False	False
SPA0132_000000017923	2303	0.5091831356866997	3	3	3	3	3	False	105009	maximal	False	AST0148_000000015576	0.9657300959144255		0	0	False	False	1.0	0					non-mobilizable	chromosome	2303.0	99.566	100.0	0.0010735988881582323	CP001104.1	firmicutes	[Eubacterium] eligens ATCC 27750 chromosome, complete genome	False	False
MON0019_000000030583	2193	0.5091782973969754	3	2	2	2	2	False	86235	fragment	False	SPA0020_000000010794	0.16567085161095144		0	0	False	False	1.0	0					non-mobilizable	no_good_hit	94.0	80.851	4.0	0.0004929454035579704	NZ_KB899915.1	a-proteobacteria	Elioraea tepidiphila DSM 17972 F563DRAFT_scaffold00006.6, whole genome shotgun sequence	True	False
MAD0060_000000007026	2347	0.5091777657607445	4	4	4	4	3	False	82400	fragment	False	MAD0003_000000011581	0.9697847336426756		0	0	False	False	0.9936088919639587	0					non-mobilizable	other	2348.0	97.7	100.0	0.031385093084572456	NZ_JH379387.1	CFB group bacteria	Prevotella stercorea DSM 18206 Scfld182, whole genome shotgun sequence	False	False
ISR0258_000000017015	1619	0.5091770039575532	3	3	3	2	1	True	103372	maximal	True	ISR0258_000000017015	1.0		6	3	False	False	0.9962940216064453	0					non-mobilizable	no_good_hit	1249.0	99.76	77.0	0.001684699339214482	NZ_SPHG01000001.1	CFB group bacteria	Alistipes shahii strain BSD2780061688st1_A10 NODE_1_length_740785_cov_58.06, whole genome shotgun sequence	True	True
FIJ0092_000000009573	3280	0.5091757927541107	4	3	3	3	2	False	43330	maximal	True	FIJ0092_000000009573	1.0		9	2	False	False	0.9978658556938171	0					non-mobilizable	no_good_hit	2625.0	85.6	79.0	0.000918173519268764	LR699017.1	firmicutes	Faecalibacterium prausnitzii isolate MGYG-HGUT-02545 genome assembly, chromosome: 1	True	False
ISR0096_000000020407	1194	0.5091755165804369	2	2	2	2	1	True	33329	maximal	True	ISR0096_000000020407	1.0		1	1	False	False	0.9865996837615967	0					non-mobilizable	no_good_hit	188.0	99.46799999999999	16.0	0.0009358703594342739	NZ_QIBZ01000003.1	actinobacteria	Slackia isoflavoniconvertens strain DSM 22006 DSM22006T_contig_003, whole genome shotgun sequence	True	True
ENG0063_000000020070	1546	0.5091746617809642	3	3	2	2	3	False	63072	fragment	False	ENG0063_000000020070	1.0		0	0	False	False	0.9838292598724365	0					non-mobilizable	other	1400.0	99.5	91.0	0.0012519598227389553	NZ_GG663524.1	firmicutes	Butyrivibrio crossotus DSM 2876 Scfld20, whole genome shotgun sequence	False	False
MON0014_000000009594	1728	0.5091721948075076	2	2	2	2	2	False	130039	fragment	False	USA0135_01_000000006480	0.23036951430110106		0	0	False	False	0.9976851940155029	0					non-mobilizable	chromosome	1734.0	92.734	100.0	0.0005816346829299982	NZ_CP030777.1	firmicutes	Faecalibacterium prausnitzii strain APC918/95b chromosome, complete genome	False	False
FIJ0025_000000010308	2089	0.5091705727151058	2	1	1	1	1	False	49179	fragment	False	FIJ0025_000000010308	1.0		0	0	False	False	0.9760650992393494	0					non-mobilizable	other	2089.0	97.176	100.0	0.022031358811488384	NZ_SPFU01000021.1	CFB group bacteria	Bacteroides ovatus strain BSD2780061688st1_C6 NODE_21_length_94774_cov_19.94, whole genome shotgun sequence	False	False
SPA0034_000000019253	1838	0.5091700863857688	3	3	3	2	1	False	130964	maximal	True	SPA0034_000000019253	1.0		11	7	False	False	0.992927074432373	0					non-mobilizable	no_good_hit	268.0	78.73100000000001	14.0	8.244105153716785e-05	FP929046.1	firmicutes	Faecalibacterium prausnitzii SL3/3 draft genome	True	False
ETH0002_000000014442	1783	0.5091687073742239	3	3	3	2	3	False	53331	fragment	False	ETH0002_000000014442	0.9837654958223956		0	0	False	False	0.9859786629676819	0					non-mobilizable	other	1783.0	99.215	100.0	0.006901546457632173	NZ_CABIYV010000004.1	firmicutes	Gemmiger formicilis isolate MGYG-HGUT-00084, whole genome shotgun sequence	False	False
ISR0287_000000007423	1752	0.5091687073742239	3	3	3	2	3	False	53331	fragment	False	ETH0002_000000014442	0.9732047442675806		0	0	False	False	0.9994292259216309	0					non-mobilizable	other	1752.0	99.315	100.0	0.0067814858851368886	NZ_CABIYV010000004.1	firmicutes	Gemmiger formicilis isolate MGYG-HGUT-00084, whole genome shotgun sequence	False	False
MON0101_000000038739	1681	0.5091654993412961	2	2	2	2	2	False	105705	fragment	False	MON0101_000000038739	1.0		0	0	False	False	0.9797739386558533	0					non-mobilizable	no_good_hit	613.0	71.452	36.0	0.00034227344743966933	NZ_FLLS01000002.1	actinobacteria	Olegusella massiliensis strain KHD7, whole genome shotgun sequence	True	False
ISR0300_000000004624	2035	0.5091637061742432	2	2	2	1	1	False	96322	maximal	True	ISR0300_000000004624	1.0		14	5	False	False	0.9911547899246216	0					non-mobilizable	no_good_hit	1808.0	99.39200000000001	89.0	0.0006140166372344175	CP060632.1	firmicutes	Lachnospiraceae bacterium NSJ-4 chromosome, complete genome	True	False
ENG0120_000000015619	1330	0.5091637061742432	2	2	2	1	1	False	96320	fragment	False	ENG0120_000000015619	1.0		0	0	False	False	1.0	0					non-mobilizable	chromosome	1257.0	99.045	95.0	0.00042678743573128296	CP060632.1	firmicutes	Lachnospiraceae bacterium NSJ-4 chromosome, complete genome	False	False
AST0094_000000003203	6060	0.5091617626460366	6	4	4	4	3	True	130997	fragment	False	USA0037_01_000000005669	0.9380179793835509		0	0	False	False	0.9998349547386169	0					non-mobilizable	other	4421.0	98.1	100.0	0.009240188442132249	NZ_CABIYV010000002.1	firmicutes	Gemmiger formicilis isolate MGYG-HGUT-00084, whole genome shotgun sequence	False	True
FIJ0068_000000002811	9351	0.5091545583617427	23	4	2	3	1	False	45135	maximal	True	FIJ0068_000000002811	1.0		3	2	False	False	1.0	0					non-mobilizable	no_good_hit	31.0	100.0	0.0	0.00017518861974726122	NZ_FRFG01000003.1	g-proteobacteria	Vibrio quintilis isolate CECT 7734, whole genome shotgun sequence	True	False
MON0041_000000006387	6328	0.5091538232536679	4	4	4	4	4	True	11830	maximal	True	MON0041_000000006387	1.0		15	5	False	False	1.0	0					non-mobilizable	other	5887.0	99.04899999999999	93.0	0.06171803718813252	NZ_AUME01000009.1	CFB group bacteria	Prevotella corporis DSM 18810 = JCM 8529 strain DSM 18810 H515DRAFT_scaffold00007.7_C, whole genome shotgun sequence	False	True
CHI0051_000000002225	7089	0.5091451692906315	4	2	2	2	0	True	86661	maximal	True	CHI0051_000000002225	1.0		1	1	False	False	1.0	0					non-mobilizable	no_good_hit	2340.0	97.436	46.0	0.006158206376298544	NZ_QRHR01000001.1	firmicutes	Eubacterium ventriosum strain AM23-22 AM23-22.Scaf1, whole genome shotgun sequence	True	True
TAN0007_000000007347	4516	0.5091433421796836	6	4	2	3	2	False	2851	fragment	False	TAN0007_000000007347	1.0		0	0	False	False	0.996457040309906	0					non-mobilizable	no_good_hit								True	False
FIJ0139_000000019679	1355	0.5091398342097568	2	1	1	1	1	False	40426	maximal	True	FIJ0139_000000019679	1.0		3	1	False	False	1.0	0					non-mobilizable	no_good_hit								True	False
ISR0066_000000023218	1391	0.5091381812898831	2	2	2	2	2	False	70387	maximal	True	ISR0066_000000023218	0.9977544910179641		231	14	False	False	1.0	0					non-mobilizable	no_good_hit	231.0	71.861	16.0	3.3578758077640086e-05	CP027714.1	g-proteobacteria	Pseudomonas chlororaphis strain ATCC 17415 chromosome, complete genome	True	False
SPA0109_000000013388	2338	0.5091360457690984	3	3	2	2	2	False	40355	maximal	True	SPA0109_000000013388	1.0		547	15	False	False	1.0	0					non-mobilizable	no_good_hit	172.0	80.233	7.0	6.466152544145755e-05	NZ_LT671417.1	actinobacteria	Olsenella provencensis strain Marseille-P2912T, whole genome shotgun sequence	True	False
CAN0003_000000018317	2719	0.5091321727097244	2	2	2	1	1	True	96685	maximal	True	CAN0003_000000018317	1.0		6	3	False	False	0.9937477111816406	0					non-mobilizable	no_good_hit	1634.0	82.619	60.0	0.0007988090483279474	CP000837.1	firmicutes	Streptococcus suis GZ1, complete genome	True	True
CHI0168_000000008412	1930	0.5091321727097244	2	2	2	1	1	True	78099	maximal	True	CHI0168_000000008412	1.0		15	5	False	False	0.9932642579078674	0					non-mobilizable	no_good_hit	1528.0	72.055	78.0	0.03588926413927603	NZ_NFJN01000024.1	actinobacteria	Gordonibacter urolithinfaciens strain An234A An234A_contig_24, whole genome shotgun sequence	True	True
FIJ0077_000000026402	1146	0.5091306801981691	2	2	1	1	2	False	44479	maximal	True	FIJ0077_000000026402	1.0		134	11	False	False	1.0	0					non-mobilizable	no_good_hit								True	False
MAD0059_000000003713	4938	0.5091306220346545	7	4	1	3	2	True	19731	maximal	True	MAD0059_000000003713	1.0		1	1	False	False	0.9929121136665344	0					non-mobilizable	no_good_hit	748.0	84.759	15.0	0.0030943203978769872	NZ_LXWL01000009.1	firmicutes	Lactococcus garvieae strain PAQ102015-99 A7X72_contig009, whole genome shotgun sequence	True	True
FIJ0033_000000027842	1389	0.5091283509540451	2	1	1	1	1	False	48243	fragment	False	FIJ0033_000000027842	1.0		0	0	False	False	0.9834413528442383	0					non-mobilizable	no_good_hit	85.0	82.353	6.0	0.0012068271938394345	NZ_QEKJ01000014.1	firmicutes	Agathobaculum butyriciproducens strain DSM 100391 Ga0215719_114, whole genome shotgun sequence	True	False
ENG0194_000000006666	4079	0.5091272019736721	5	3	3	2	1	False	63785	maximal	True	ENG0194_000000006666	1.0		15	4	False	False	0.9985290765762329	0					non-mobilizable	no_good_hit	33.0	96.97	1.0	6.342055178654704e-06	NZ_CP030032.1	d-proteobacteria	Bradymonas sediminis strain FA350 chromosome, complete genome	True	False
ISR0019_000000002376	6186	0.5091229441926786	5	4	2	3	3	False	37756	maximal	True	ISR0019_000000002376	1.0		33	7	False	False	0.9983834624290466	0					non-mobilizable	no_good_hit	2088.0	81.03399999999999	34.0	0.0070590389264293535	NZ_QGDS01000005.1	firmicutes	Faecalicatena contorta strain NLAE-zl-C134 Ga0104392_105, whole genome shotgun sequence	True	False
FIJ0132_000000019805	1689	0.5091228744981492	2	2	1	1	0	False	40768	maximal	True	FIJ0132_000000019805	1.0		27	8	False	False	1.0	0					non-mobilizable	other	1689.0	98.579	100.0	0.06189498386623643	LT622828.1	firmicutes	Streptococcus salivarius integrative and conjugative element ICE_Ssa F1-8_rpmG, strain F1-8	False	False
ENG0100_000000006735	4315	0.5091192844360448	4	2	1	1	0	False	66562	maximal	False	ISR0202_000000002761	0.9471993813789336	PS94	0	0	True	True	1.0	33					non-mobilizable	no_good_hit	335.0	93.134	13.0	0.041311069882498455	LN853212.1		Uncultured prokaryote from Rat gut metagenome metamobilome, plasmid pRGRH0581	True	True
ISR0249_000000014366	1499	0.5091188000157163	3	3	3	2	2	False	27054	maximal	True	ISR0249_000000014366	1.0		106	12	False	False	0.9853235483169556	0					non-mobilizable	other	1457.0	78.655	97.0	0.005408586690108842	NZ_FOAT01000004.1	firmicutes	Ruminococcus albus strain KH2T6, whole genome shotgun sequence	False	False
SPA0080_000000004085	3074	0.5091185958874455	3	1	1	1	1	False	44014	fragment	False	SPA0080_000000004085	0.9622905027932961		0	0	False	False	0.9990240931510925	0					non-mobilizable	other	3070.0	94.625	99.0	0.03041246343938399	NZ_JAANXY010000007.1	b-proteobacteria	Sutterella wadsworthensis strain 823h contig_7, whole genome shotgun sequence	False	False
ISR0804_000000003872	4596	0.5091183933339035	5	4	4	3	3	True	93268	fragment	False	ISR0804_000000003872	1.0		0	0	False	False	1.0	0					non-mobilizable	no_good_hit	598.0	70.40100000000001	13.0	0.00025345308420721846	LR134495.1	g-proteobacteria	Mannheimia haemolytica strain NCTC10643 genome assembly, chromosome: 1	True	True
DEN0041_000000030894	1101	0.5091151416900815	1	1	1	1	1	False	73014	fragment	False	DEN0041_000000030894	1.0		0	0	False	False	0.9582198262214661	0					non-mobilizable	no_good_hit								True	False
FIJ0063_000000007878	3237	0.5091133329233068	5	5	2	4	3	True	124261	maximal	True	FIJ0063_000000007878	1.0		3	1	False	False	0.995366096496582	0					non-mobilizable	no_good_hit	1824.0	92.05	88.0	0.00560272591786379	NZ_MCGI01000005.1	firmicutes	Eisenbergiella tayi strain NML 120489 BEH84_contig000005, whole genome shotgun sequence	True	True
ISR0181_000000013530	1393	0.5091104994684048	3	3	1	2	1	True	29579	maximal	True	ISR0181_000000013530	1.0		12	7	False	False	0.9921033978462219	0					non-mobilizable	other	1393.0	99.928	100.0	0.0004850204635429769	AP024085.1	firmicutes	Faecalibacillus intestinalis 14EGH31 DNA, complete genome	False	True
ISR0814_000000015410	2567	0.5091100070748293	3	3	3	3	3	False	122099	fragment	False	CAN0020_000000014199	0.972673296585071		0	0	False	False	0.999610424041748	0					non-mobilizable	other	2567.0	97.429	100.0	0.0007982782575259347	FP929046.1	firmicutes	Faecalibacterium prausnitzii SL3/3 draft genome	False	False
SPA0088_000000005681	2877	0.5091074905616018	4	3	3	3	3	True	5457	maximal	True	SPA0088_000000005681	1.0		2	1	False	False	1.0	0					non-mobilizable	no_good_hit	1684.0	93.884	58.0	0.0005216302900351247	CP011524.1	firmicutes	Intestinimonas butyriciproducens strain SRB-521-5-I chromosome, complete genome	True	True
DEN0024_000000007953	1281	0.5091046605163448	2	1	1	1	1	False	74307	maximal	True	DEN0024_000000007953	1.0		8	3	False	False	0.9851678609848022	0					non-mobilizable	no_good_hit	144.0	80.556	11.0	3.3359576199943956e-05	CP032872.1	firmicutes	Bacillus subtilis subsp. subtilis strain 2KL1 chromosome, complete genome	True	False
DEN0073_000000030343	1746	0.5091035329149204	1	1	1	1	1	False	70138	fragment	False	DEN0073_000000030343	0.997403346797461		0	0	False	False	0.9982817769050598	0					non-mobilizable	chromosome	1746.0	99.82799999999999	100.0	0.00035424042023267	CP054012.1	CFB group bacteria	Parabacteroides distasonis strain FDAARGOS_759 chromosome, complete genome	False	False
USA0087_01_000000009049	1733	0.5091035329149204	1	1	1	1	1	False	70138	fragment	False	DEN0073_000000030343	0.9936998854524628		0	0	False	False	0.9786497354507446	0					non-mobilizable	other	1733.0	100.0	100.0	0.000322372542793466	CP022754.1	CFB group bacteria	Parabacteroides sp. CT06, complete genome	False	False
USA0027_01_000000023777	1140	0.5091014406610295	2	2	2	2	2	False	1567	fragment	False	USA0027_01_000000023777	1.0		0	0	False	False	1.0	0					non-mobilizable	other	1140.0	98.772	100.0	0.04830159874475213	NZ_JAAIPV010000055.1	firmicutes	Blautia faecis strain MSK.11.45 NODE_55_length_23581_cov_114.501, whole genome shotgun sequence	False	False
ISR0273_000000003191	3089	0.5091007180719231	4	4	4	4	4	False	45869	maximal	False	MON0098_000000008544	0.9514767932489452		0	0	False	False	0.9902881383895874	0					non-mobilizable	chromosome	3048.0	93.045	99.0	0.001228346609158262	CP027570.1	firmicutes	Megasphaera elsdenii DSM 20460 strain ATCC 25940 chromosome, complete genome	False	False
MON0019_000000029375	2279	0.5091002246708453	4	2	2	2	2	False	13192	maximal	False	MON0092_000000022372	0.9328845369237047		0	0	False	False	0.9995611906051636	0					non-mobilizable	no_good_hit	916.0	75.0	40.0	0.0011171751498815004	NZ_FRDE01000003.1	firmicutes	Butyricicoccus pullicaecorum isolate Butyricicoccus pullicaecorum_25.3(T), whole genome shotgun sequence	True	False
ISR0337_000000009723	1146	0.5090994809327525	2	1	1	1	1	False	82495	fragment	False	CHI0111_000000024907	0.9488870568837593		0	0	False	False	0.9895287752151489	0					non-mobilizable	other	1147.0	99.39	100.0	0.030178543213777848	NZ_JAAITU010000040.1	firmicutes	Blautia glucerasea strain MSK.21.93 NODE_40_length_37974_cov_171.331, whole genome shotgun sequence	False	False
ENG0156_000000016246	1118	0.509097921279267	2	2	2	2	1	False	56648	maximal	True	ENG0156_000000016246	1.0		104	10	False	False	1.0	0					non-mobilizable	chromosome	1118.0	99.64200000000001	100.0	0.0002527233943580011	LR215981.1	firmicutes	Ruthenibacterium lactatiformans isolate Ruthenibacterium lactatiformans 82B1 genome assembly, chromosome: 1	False	False
SPA0074_000000004849	5339	0.5090950842169922	9	3	3	3	1	False	5826	maximal	True	SPA0074_000000004849	1.0		1	1	False	False	1.0	0					non-mobilizable	no_good_hit	32.0	96.875	1.0	0.06813186813186813	XR_001408417.2	flies	PREDICTED: Drosophila ananassae uncharacterized LOC26515373 (LOC26515373), ncRNA	True	False
ISR0078_000000006783	2723	0.5090946994579972	3	3	3	3	3	False	130049	fragment	False	ENG0005_000000004373	0.45733971145311153		0	0	False	False	0.9996327757835388	0					non-mobilizable	chromosome	2737.0	92.54700000000001	100.0	0.0008815406042114757	CP048437.1	firmicutes	Faecalibacterium prausnitzii A2-165 strain JCM 31915 chromosome, complete genome	False	False
FIJ0007_000000010591	1699	0.5090946991160048	2	2	2	2	1	True	113511	maximal	True	FIJ0007_000000010591	1.0	PS730	30	10	False	True	1.0	0					non-mobilizable	other	1222.0	92.30799999999999	100.0	0.0003792288370709721	FP929046.1	firmicutes	Faecalibacterium prausnitzii SL3/3 draft genome	False	True
MON0105_000000040492	1350	0.5090930943859313	1	1	1	1	1	False	8695	fragment	False	MON0105_000000040492	1.0		0	0	False	False	1.0	0					non-mobilizable	other	1353.0	97.635	100.0	0.0009107283939631717	NZ_GG697141.2	firmicutes	Mitsuokella multacida DSM 20544 Scfld0, whole genome shotgun sequence	False	False
FIJ0040_000000020662	1205	0.5090927756547489	1	1	1	1	1	False	69017	fragment	False	FIJ0040_000000020662	0.957860048106022		0	0	False	False	0.9991701245307922	0					non-mobilizable	other	1206.0	97.34700000000001	100.0	0.00022521524048741516	CP020061.1	enterobacteria	Klebsiella pneumoniae strain AR_0117, complete genome	False	False
ENG0013_000000010638	2522	0.5090894387091816	3	3	3	2	2	False	106751	fragment	False	ENG0013_000000010638	1.0		0	0	False	False	1.0	0					non-mobilizable	other	2518.0	99.365	99.0	0.012010707997117813	NZ_CYYV01000009.1	firmicutes	Fusicatenibacter saccharivorans strain 2789STDY5608849, whole genome shotgun sequence	False	False
CHI0037_000000008781	1644	0.5090840711465529	3	2	2	2	1	False	87934	maximal	True	CHI0037_000000008781	1.0		14	4	False	False	0.9993917346000671	0					non-mobilizable	no_good_hit	904.0	79.535	55.0	0.0003743300937501965	NZ_GG704769.1	firmicutes	Subdoligranulum variabile DSM 15176 Scfld0, whole genome shotgun sequence	True	False
ENG0183_000000025500	1225	0.5090806149617402	2	2	2	2	2	False	123088	fragment	False	AST0016_000000017638	0.6288920461883089		0	0	False	False	0.9885714054107666	0					non-mobilizable	other	1225.0	99.265	100.0	0.014733319691370657	NZ_JAAIPV010000015.1	firmicutes	Blautia faecis strain MSK.11.45 NODE_15_length_83077_cov_110.946, whole genome shotgun sequence	False	False
ISR0301_000000002684	5642	0.5090768666812617	5	5	3	4	2	False	109719	fragment	False	ISR0301_000000002684	0.9940231935771633		0	0	False	False	0.9936192631721497	0					non-mobilizable	no_good_hit	1510.0	99.536	29.0	0.015554890816631767	NZ_CYZN01000016.1	firmicutes	Blautia wexlerae strain 2789STDY5834863, whole genome shotgun sequence	True	False
AUS0004_000000003810	5605	0.5090768666812617	5	5	3	4	2	False	109719	fragment	False	ISR0301_000000002684	0.9907834101382489		0	0	False	False	0.9996431469917297	0					non-mobilizable	no_good_hit	1510.0	99.47	29.0	0.015554890816631767	NZ_CYZN01000016.1	firmicutes	Blautia wexlerae strain 2789STDY5834863, whole genome shotgun sequence	True	False
SPA0040_000000030267	1420	0.5090754363488754	3	2	2	1	1	False	115328	fragment	False	ENG0104_000000014764	0.2601313550498702		0	0	False	False	0.9802817106246948	0					non-mobilizable	other	1423.0	96.90799999999999	100.0	0.017683707858182136	NZ_CYYV01000016.1	firmicutes	Fusicatenibacter saccharivorans strain 2789STDY5608849, whole genome shotgun sequence	False	False
SPA0097_000000001139	15306	0.5090743003059409	33	12	5	12	4	True	85928	fragment	False	SPA0097_000000001139	1.0		0	0	False	False	1.0	0					non-mobilizable	no_good_hit	2123.0	95.148	63.0	0.037571332364512815	MK415407.1	viruses	Phage FAKO27_000271F, complete genome	True	True
CAN0001_000000006830	6785	0.509073877511095	9	9	2	3	8	True	97454	fragment	False	ISR0318_000000000653	0.9390823007781536		0	0	False	False	1.0	0					non-mobilizable	plasmid	6781.0	99.21799999999999	100.0	0.18544857768052517	NC_006873.1	CFB group bacteria	Bacteroides fragilis NCTC 9343 pBF9343 plasmid complete sequence	False	True
CHI0002_000000005085	1789	0.509072832115744	2	2	1	2	1	False	116537	backbone	False	FIJ0083_000000013885	0.05998167568675857	PS777	0	0	False	True	0.9988820552825928	0					non-mobilizable	other	1743.0	97.131	99.0	0.00042041244826296294	FP929049.1	firmicutes	Roseburia intestinalis M50/1 draft genome	False	True
USA0130_01_000000007090	5588	0.5090679139788696	6	6	6	6	5	False	130049	fragment	False	ENG0005_000000004373	0.673212299511228		0	0	False	False	0.9996420741081238	0					non-mobilizable	chromosome	5588.0	98.12100000000001	100.0	0.0018805514893112847	NZ_CP030777.1	firmicutes	Faecalibacterium prausnitzii strain APC918/95b chromosome, complete genome	False	False
MON0062_000000018536	2019	0.5090674299489452	2	2	2	2	2	False	73050	fragment	False	MON0062_000000018536	1.0		0	0	False	False	0.9633482098579407	0					non-mobilizable	other	2019.0	98.762	100.0	0.0010643684465917003	NZ_GG698602.1	firmicutes	Dialister invisus DSM 15470 Scfld0, whole genome shotgun sequence	False	False
MAD0068_000000022345	1298	0.5090672462848863	2	1	1	1	1	False	16427	maximal	True	MAD0068_000000022345	1.0		206	15	False	False	1.0	0					non-mobilizable	no_good_hit	46.0	89.13	4.0	8.054667205315078e-06	CP054861.1	a-proteobacteria	Martelella sp. NC20 chromosome, complete genome	True	False
CHI0053_000000005771	1949	0.5090665008257578	2	2	2	2	2	False	86438	fragment	False	CHI0053_000000005771	1.0		0	0	False	False	0.9994869232177734	0					non-mobilizable	chromosome	1949.0	99.743	100.0	0.0002964364323418843	CP046397.1	CFB group bacteria	Bacteroides ovatus strain FDAARGOS_733 chromosome, complete genome	False	False
SPA0051_000000002428	9220	0.5090612680031593	11	5	1	5	1	False	6564	maximal	True	SPA0051_000000002428	1.0		2	1	False	False	0.9986984729766846	0					non-mobilizable	no_good_hit	42.0	97.619	0.0	0.0017506404782237405	NZ_PYLQ01000030.1	firmicutes	Faecalibacillus intestinalis strain SNUG30099 scaffold_29, whole genome shotgun sequence	True	False
USA0015_01_000000013240	2531	0.5090603880606948	3	2	2	2	1	False	87687	maximal	True	USA0015_01_000000013240	1.0		143	12	False	False	0.9976294040679932	0					non-mobilizable	other	2531.0	99.52600000000001	100.0	0.0006203000928488716	AP018536.1	firmicutes	Lachnospiraceae bacterium GAM79 DNA, complete genome	False	False
FIJ0153_000000001605	16266	0.5090599673006763	13	5	3	5	2	False	72781	fragment	False	FIJ0096_000000001453	0.9502850075944221		0	0	False	False	1.0	0					non-mobilizable	no_good_hit	35.0	97.14299999999999	0.0	9.109713097623973e-05	NZ_JHVJ01000003.1	g-proteobacteria	Marinobacterium jannaschii DSM 6295 Q354DRAFT_scaffold00002.2_C, whole genome shotgun sequence	True	False
ISR0839_000000004025	4082	0.5090592599352921	5	5	5	5	4	False	119313	maximal	True	ISR0839_000000004025	1.0	PS818	9	6	False	True	0.9985301494598389	0					non-mobilizable	no_good_hit	1690.0	72.544	41.0	0.023213151767445143	NZ_NFLJ01000010.1	firmicutes	Massilimicrobiota timonensis strain An13 An13_contig_10, whole genome shotgun sequence	True	True
SPA0113_000000011976	2675	0.509057987794427	4	2	2	2	1	False	4576	maximal	True	SPA0113_000000011976	0.9941221084565794		4	2	False	False	0.9794392585754395	0					non-mobilizable	no_good_hit	83.0	98.795	3.0	0.0004779418193263352	NZ_JAAIQH010000005.1	firmicutes	Anaerostipes hadrus strain MSK.14.23 NODE_5_length_171569_cov_238.389, whole genome shotgun sequence	True	False
SPA0111_000000013038	2637	0.509057987794427	3	2	2	2	1	False	4576	maximal	False	SPA0113_000000011976	0.9871028037383178		0	0	False	False	1.0	0					non-mobilizable	no_good_hit	85.0	94.118	3.0	0.10256410256410256	GQ880881.1		Uncultured organism clone VC1CM06TF genomic sequence	True	False
SPA0087_000000005366	2868	0.5090561021012928	4	4	3	4	4	False	5482	maximal	True	SPA0087_000000005366	1.0		196	12	False	False	0.9968619346618652	0					non-mobilizable	other	2843.0	99.648	99.0	0.025115547425258712	NZ_CYZO01000007.1	firmicutes	[Ruminococcus] torques strain 2789STDY5834841, whole genome shotgun sequence	False	False
ISR0092_000000014773	1941	0.5090543149206546	3	3	3	3	3	False	33578	maximal	False	USA0093_01_000000008922	0.9553660982948846		0	0	False	False	0.9912416338920593	0					non-mobilizable	no_good_hit	897.0	78.149	46.0	0.012724647212730367	NZ_WSLF01000014.1	firmicutes	Defluviitalea raffinosedens strain 249c-K6 seq14, whole genome shotgun sequence	True	False
MON0058_000000014643	3109	0.5090467388930122	3	3	3	3	3	False	111943	maximal	True	MON0058_000000014643	1.0		31	8	False	False	1.0	0					non-mobilizable	no_good_hit	60.0	98.333	2.0	1.5952762518254422e-05	FP929043.1	firmicutes	Eubacterium rectale M104/1 draft genome	True	False
SPA0053_000000020683	1596	0.5090466559089424	1	1	1	1	1	False	6473	fragment	False	SPA0053_000000020683	1.0		0	0	False	False	0.9918546080589294	0					non-mobilizable	other	1597.0	84.721	100.0	0.0004210999870897872	NZ_JH724314.1	CFB group bacteria	Bacteroides nordii CL02T12C05 supercont1.1, whole genome shotgun sequence	False	False
FIJ0160_000000016389	1229	0.5090464519495552	2	1	1	1	1	False	39305	fragment	False	FIJ0160_000000016389	1.0		0	0	False	False	0.9715215563774109	0					non-mobilizable	other	1226.0	90.294	99.0	0.00038109542691709664	FP929046.1	firmicutes	Faecalibacterium prausnitzii SL3/3 draft genome	False	False
ISR0773_000000008989	1766	0.5090454844082474	1	1	1	1	1	False	22499	fragment	False	ISR0773_000000008989	1.0		0	0	False	False	1.0	0					non-mobilizable	other	1766.0	99.32	100.0	0.03256850905712959	NZ_SPGG01000026.1	CFB group bacteria	Parabacteroides merdae strain 1001175st1_A1 NODE_26_length_53825_cov_38.5271, whole genome shotgun sequence	False	False
SPA0060_000000008968	1615	0.5090449194656597	2	2	2	2	1	False	6228	maximal	True	SPA0060_000000008968	1.0		59	8	False	False	1.0	0					non-mobilizable	other	1523.0	82.73100000000001	94.0	0.030470746875440255	NZ_JAAIUD010000016.1	firmicutes	Tyzzerella nexilis strain MSK.23.22 NODE_16_length_49687_cov_335.262, whole genome shotgun sequence	False	False
SPA0142_000000002070	11504	0.5090438128508048	13	12	9	7	9	True	91120	fragment	False	SPA0142_000000002070	1.0		0	0	False	False	1.0	0					non-mobilizable	other	10941.0	99.561	98.0	0.0020559792029361448	CP011531.1	CFB group bacteria	Bacteroides dorei CL03T12C01, complete genome	False	True
AUS0012_000000010167	1687	0.5090425512236163	3	2	1	2	1	False	101096	fragment	False	AUS0012_000000010167	1.0		0	0	False	False	1.0	0					non-mobilizable	chromosome	1692.0	96.15799999999999	100.0	0.00045081946441047084	CP042464.1	CFB group bacteria	Prevotella copri strain YF2 chromosome	False	False
USA0011_01_000000031145	1157	0.5090398209751585	2	2	2	2	2	False	1989	maximal	True	USA0011_01_000000031145	1.0		6	3	False	False	0.9965428113937378	0					non-mobilizable	no_good_hit	895.0	74.30199999999999	77.0	0.007665965546612895	NZ_FQZP01000005.1	firmicutes	Thermoclostridium caenicola strain DSM 19027, whole genome shotgun sequence	True	False
CHI0181_000000007551	2695	0.5090348591055	4	3	3	2	2	False	92698	maximal	True	CHI0181_000000007551	1.0		5	3	False	False	1.0	0					non-mobilizable	no_good_hit	246.0	77.236	9.0	7.135616148411181e-05	FP929045.1	firmicutes	Faecalibacterium prausnitzii L2/6 draft genome	True	False
ISR0386_000000002247	13891	0.5090342289610426	18	9	3	5	5	True	101313	fragment	False	ISR0386_000000002247	1.0		0	0	False	False	0.9996400475502014	0					non-mobilizable	no_good_hit	221.0	98.64299999999999	2.0	3.105227113488147e-05	NZ_CP012801.1	CFB group bacteria	Bacteroides cellulosilyticus strain WH2 chromosome, complete genome	True	True
MON0090_000000056092	1115	0.5090290075251291	2	2	2	2	2	False	9504	maximal	True	MON0090_000000056092	0.9855291467760372		850	15	False	False	1.0	0					non-mobilizable	chromosome	1115.0	98.475	100.0	0.000393099654291085	LR699017.1	firmicutes	Faecalibacterium prausnitzii isolate MGYG-HGUT-02545 genome assembly, chromosome: 1	False	False
ISR0050_000000008848	2876	0.5090284546077092	3	3	2	1	2	False	51590	fragment	False	ISR0050_000000008848	1.0		0	0	False	False	1.0	0					non-mobilizable	other	2877.0	98.054	100.0	0.011052059195382422	NZ_WNAF01000004.1	firmicutes	[Ruminococcus] faecis strain BIOML-A1 scaffold4_size260223, whole genome shotgun sequence	False	False
ISR0009_000000002715	9424	0.5090236832664112	13	8	3	6	1	False	38393	fragment	False	ISR0009_000000002715	1.0		0	0	False	False	0.9994694590568542	0					non-mobilizable	no_good_hit	295.0	92.20299999999999	3.0	0.035915665604314785	MK233393.1	viruses	Uncultured human fecal virus clone F.prausnitziiA_B07.V10.O10_1_c1 sequence	True	False
MON0108_000000013946	1568	0.5090232561744881	2	2	2	2	1	False	8528	maximal	True	MON0108_000000013946	1.0		53	7	False	False	0.9929847121238708	0					non-mobilizable	other	1549.0	96.32	99.0	0.000675066425924996	AP014658.1	high GC Gram+	Bifidobacterium longum DNA, complete genome, strain: 105-A	False	False
ISR0143_000000014555	2044	0.509020113535713	2	2	2	2	2	False	66853	maximal	True	ISR0143_000000014555	1.0		47	6	False	False	0.9926614761352539	0					non-mobilizable	no_good_hit	452.0	71.903	22.0	0.00022298879143081634	CP047409.1	firmicutes	Lactobacillus johnsonii strain 3DG chromosome, complete genome	True	False
DEN0072_000000011355	1464	0.5090142114312136	2	2	2	2	2	False	103312	maximal	False	MON0063_000000020399	0.9827367213327122		0	0	False	False	1.0	0					non-mobilizable	other	1464.0	99.31700000000001	100.0	0.0003884870713787863	FP929032.1	CFB group bacteria	Alistipes shahii WAL 8301 draft genome	False	False
FIJ0133_000000019361	1962	0.5090130169151038	1	1	1	1	1	False	40681	maximal	True	FIJ0133_000000019361	1.0		66	10	False	False	1.0	0					non-mobilizable	no_good_hit								True	False
USA0031_01_000000022976	1134	0.5090096455773583	2	2	2	2	2	False	8282	maximal	False	SPA0005_000000023306	0.962171052631579		0	0	False	False	1.0	0					non-mobilizable	no_good_hit	582.0	75.258	87.0	0.0001950102731686085	CP044227.1	firmicutes	Flintibacter sp. KGMB00164 chromosome, complete genome	True	False
ISR0109_000000024285	1316	0.5090088520044931	2	2	2	2	2	False	32737	maximal	True	ISR0109_000000024285	1.0		381	14	False	False	0.9992401003837585	0					non-mobilizable	other	1315.0	99.696	99.0	0.002605777925848365	NZ_WNAJ01000001.1	firmicutes	Roseburia intestinalis strain BIOML-A1 scaffold1_size504264, whole genome shotgun sequence	False	False
MAD0062_000000011871	1255	0.5090088520044931	2	2	2	2	2	False	16751	maximal	True	MAD0062_000000011871	1.0		404	13	False	False	1.0	0					non-mobilizable	other	1255.0	99.124	100.0	0.00037526023579150734	FP929055.1	firmicutes	Ruminococcus torques L2-14 draft genome	False	False
FIJ0128_000000021425	1240	0.5090088520044931	2	2	2	2	2	False	40981	maximal	True	FIJ0128_000000021425	1.0		106	10	False	False	0.999193549156189	0					non-mobilizable	other	1239.0	75.706	98.0	0.0004884548649906798	NZ_DS996921.1	firmicutes	[Bacteroides] pectinophilus ATCC 43243 Scfld_02_1, whole genome shotgun sequence	False	False
ISR0045_000000018866	1386	0.5090086144984448	2	2	1	2	1	False	36228	maximal	True	ISR0045_000000018866	1.0		2	2	False	False	0.9660894870758057	0					non-mobilizable	no_good_hit	494.0	71.862	35.0	0.02103671706263499	NZ_FNHQ01000037.1	firmicutes	Megasphaera paucivorans strain DSM 16981, whole genome shotgun sequence	True	False
ISR0394_000000003999	4431	0.5090055907970882	5	3	3	3	2	False	22763	maximal	True	ISR0394_000000003999	1.0		8	3	False	False	0.997517466545105	0					non-mobilizable	no_good_hit	1127.0	76.575	48.0	0.009767568852993245	NZ_JAAITI010000009.1	firmicutes	Blautia luti strain MSK.16.34 NODE_9_length_113539_cov_214.703, whole genome shotgun sequence	True	False
MON0012_000000050897	1152	0.5090047042673205	2	2	1	2	1	False	13565	fragment	False	MON0012_000000050897	1.0		0	0	False	False	0.9505208134651184	0					non-mobilizable	no_good_hit	916.0	78.60300000000001	78.0	0.014391591860205092	NZ_QIML01000016.1	firmicutes	Evtepia gabavorous strain KLE1738 KLE1738_16, whole genome shotgun sequence	True	False
DEN0051_000000020623	2217	0.5089984551055471	3	3	3	3	2	False	72547	maximal	True	DEN0051_000000020623	1.0		15	6	False	False	0.9959404468536377	0					non-mobilizable	no_good_hit	1963.0	79.063	88.0	0.01968984143579021	NZ_AAXG02000053.1	firmicutes	Pseudoflavonifractor capillosus ATCC 29799 B_capillosus-2.0.1_Cont400, whole genome shotgun sequence	True	False
ISR0353_000000005117	6283	0.5089983214396879	8	6	6	6	6	False	24043	fragment	False	ISR0353_000000005117	1.0		0	0	False	False	0.9987267255783081	0					non-mobilizable	no_good_hit	4915.0	96.765	78.0	0.2061539753169339	NZ_JAANXY010000032.1	b-proteobacteria	Sutterella wadsworthensis strain 823h contig_32, whole genome shotgun sequence	True	False
SPA0041_000000027755	1216	0.5089974942311732	2	2	1	2	1	False	6893	maximal	True	SPA0041_000000027755	1.0		1110	10	False	False	1.0	0					non-mobilizable	other	1206.0	99.66799999999999	99.0	0.008630453170472955	NZ_QIML01000005.1	firmicutes	Evtepia gabavorous strain KLE1738 KLE1738_5, whole genome shotgun sequence	False	False
ISR0037_000000015339	1550	0.5089945721877556	2	2	1	2	1	False	36688	maximal	True	ISR0037_000000015339	1.0		128	11	False	False	0.9980645179748535	0					non-mobilizable	no_good_hit	834.0	83.333	56.0	0.00022140837601224308	CP042464.1	CFB group bacteria	Prevotella copri strain YF2 chromosome	True	False
USA0017_01_000000017105	1595	0.5089922345442078	3	2	1	2	1	False	1885	maximal	True	USA0017_01_000000017105	1.0		2	2	False	False	0.9993730187416077	0					non-mobilizable	no_good_hit	1088.0	79.32	68.0	0.0005032203302878942	CP001104.1	firmicutes	[Eubacterium] eligens ATCC 27750 chromosome, complete genome	True	False
ENG0085_000000007798	2326	0.5089914311932368	5	4	2	3	3	True	124250	fragment	False	ISR0071_000000003227	0.19225904968713306		0	0	False	False	0.9987102150917053	0		MOBV			mobilizable	other	2329.0	93.302	100.0	0.0006983917414498962	NZ_OESQ01000001.1	firmicutes	Lachnoclostridium edouardi strain Marseille-P3397, whole genome shotgun sequence	False	True
USA0083_01_000000020712	1300	0.508990742549065	2	2	1	2	1	False	493	maximal	True	USA0083_01_000000020712	1.0		18	4	False	False	0.9992307424545288	0					non-mobilizable	no_good_hit	56.0	85.714	4.0	1.5298834924180366e-05	NZ_CP042251.1	firmicutes	Geobacillus thermoleovorans strain ARTRW1 chromosome, complete genome	True	False
ETH0005_000000040419	1107	0.5089894900011089	2	2	2	2	1	False	52673	maximal	True	ETH0005_000000040419	1.0		15	5	False	False	0.9783197641372681	0					non-mobilizable	no_good_hit								True	False
ISR0047_000000002546	9339	0.508988981124457	18	2	1	2	1	False	36118	maximal	True	ISR0047_000000002546	1.0		1	1	False	False	0.9925045371055603	0					non-mobilizable	no_good_hit	28.0	100.0	0.0	0.00020611631067071775	NZ_JYNJ01000028.1	g-proteobacteria	Thalassomonas viridans strain XOM25 contig_28, whole genome shotgun sequence	True	False
FIJ0090_000000013773	3045	0.5089877164528696	3	3	3	3	1	True	43513	fragment	False	FIJ0090_000000013773	1.0		0	0	False	False	1.0	0					non-mobilizable	no_good_hit	45.0	91.111	1.0	8.102195197718422e-06	AP023367.1	firmicutes	Anaerocolumna cellulosilytica SN021 DNA, complete genome	True	True
FIJ0063_000000014226	1930	0.5089846746144401	4	4	4	4	4	False	66117	maximal	True	FIJ0063_000000014226	1.0		38	6	False	False	0.9823834300041199	0					non-mobilizable	chromosome	1931.0	99.223	100.0	0.00040309788031084065	CP032916.1	enterobacteria	Enterobacter roggenkampii strain ECY546 chromosome, complete genome	False	False
CHI0037_000000010268	1438	0.5089846708989609	2	2	2	2	1	False	87923	maximal	True	CHI0037_000000010268	1.0		56	9	False	False	1.0	0					non-mobilizable	other	1437.0	70.91199999999999	99.0	0.003188097768331562	NZ_QVMD01000003.1	firmicutes	Sellimonas intestinalis strain AM38-2BH AM38-2BH.Scaf3, whole genome shotgun sequence	False	False
ENG0040_000000000571	29048	0.5089841397055848	25	8	2	4	6	False	64881	fragment	False	ENG0040_000000000571	0.9782077907779136		0	0	False	False	1.0	0					non-mobilizable	no_good_hit								True	False
SPA0129_000000000660	29026	0.5089841397055848	25	8	2	4	6	False	64881	fragment	False	ENG0040_000000000571	0.9773275766022401		0	0	False	False	1.0	0					non-mobilizable	no_good_hit								True	False
ISR0109_000000010465	3021	0.5089832453690334	4	3	1	2	2	True	32757	fragment	False	ISR0109_000000010465	1.0		0	0	False	False	0.9913935661315918	0					non-mobilizable	plasmid	2730.0	100.0	90.0	0.0879499822746463	CP021572.1	other sequences	Unidentified plasmid plasmid MO1-2_2827, complete sequence	False	True
ISR0324_000000022060	1396	0.5089822844062293	2	2	2	2	2	False	24905	fragment	False	ISR0324_000000022060	1.0		0	0	False	False	1.0	0					non-mobilizable	chromosome	1392.0	97.486	99.0	0.0005728480721253199	CP048433.1	actinobacteria	Collinsella aerofaciens ATCC 25986 strain JCM 10188 chromosome, complete genome	False	False
ISR0078_000000010097	1931	0.508981445881516	2	2	2	2	1	False	106802	fragment	False	ENG0155_000000010160	0.952487485274795		0	0	False	False	1.0	0					non-mobilizable	other	1931.0	98.602	100.0	0.019233645418922557	NZ_VULP01000009.1	firmicutes	Anaerobutyricum soehngenii strain BSM-383-APC-4H seq9, whole genome shotgun sequence	False	False
AST0111_000000010098	1931	0.508981445881516	2	2	2	2	1	False	106802	fragment	False	ENG0155_000000010160	0.9507979974020575		0	0	False	False	0.9994821548461914	0					non-mobilizable	other	1931.0	98.446	100.0	0.01922367463332436	NZ_VULP01000009.1	firmicutes	Anaerobutyricum soehngenii strain BSM-383-APC-4H seq9, whole genome shotgun sequence	False	False
ISR0192_000000010172	1784	0.5089811596752053	4	3	2	1	2	False	48720	fragment	False	ISR0192_000000010172	0.9612117780294451		0	0	False	False	1.0	0					non-mobilizable	chromosome	1784.0	99.944	100.0	0.00033256418927173667	CP034200.2	enterobacteria	Klebsiella pneumoniae subsp. pneumoniae strain KpvST383_NDM_OXA-48 chromosome, complete genome	False	False
MON0073_000000002398	2027	0.5089802739128559	2	2	2	2	2	False	14283	fragment	False	MON0073_000000002398	0.9825650929338875		0	0	False	False	1.0	0					non-mobilizable	other	2026.0	96.00200000000001	99.0	0.030689451259268245	NZ_CABKPS010000065.1	firmicutes	Phascolarctobacterium succinatutens isolate MGYG-HGUT-01365, whole genome shotgun sequence	False	False
ENG0058_000000023093	1491	0.5089791094458445	2	2	1	2	1	False	70894	fragment	False	ENG0082_000000014765	0.9599908237953203		0	0	False	False	0.9771965146064758	0					non-mobilizable	no_good_hit	407.0	71.499	26.0	4.456186502177068e-05	NC_017672.3	firmicutes	Paenibacillus mucilaginosus K02, complete genome	True	False
TAN0007_000000002456	10107	0.508978878170092	12	5	2	5	1	False	2857	maximal	True	TAN0007_000000002456	1.0		1	1	False	False	1.0	0					non-mobilizable	no_good_hit	2818.0	78.03399999999999	28.0	0.009133910704434093	NZ_LT699738.1	actinobacteria	Collinsella bouchesdurhonensis strain Marseille-P3296, whole genome shotgun sequence	True	False
MON0075_000000007680	2969	0.5089781293107616	3	2	2	2	1	False	44108	fragment	False	MON0075_000000007680	1.0		0	0	False	False	0.9973055124282837	0					non-mobilizable	other	2949.0	93.693	99.0	0.001975828958331648	NZ_GG697141.2	firmicutes	Mitsuokella multacida DSM 20544 Scfld0, whole genome shotgun sequence	False	False
ISR0115_000000031166	1183	0.5089757978483347	2	1	1	1	1	False	32436	maximal	True	ISR0115_000000031166	1.0		2	1	False	False	1.0	0					non-mobilizable	no_good_hit								True	False
DEN0045_000000029072	1459	0.5089737108156271	3	2	2	2	2	False	94372	fragment	False	ISR0185_000000020684	0.9108168221005559		0	0	False	False	1.0	0					non-mobilizable	no_good_hit	566.0	99.47	39.0	0.004739416003288232	NZ_CYZK01000009.1	firmicutes	Coprococcus comes strain 2789STDY5834866, whole genome shotgun sequence	True	False
ISR0392_000000010402	3047	0.508972830821999	5	2	2	2	1	True	22827	maximal	True	ISR0392_000000010402	1.0		15	6	False	False	0.9993436336517334	0					non-mobilizable	no_good_hit	557.0	89.228	66.0	0.00017297065907420878	FP929046.1	firmicutes	Faecalibacterium prausnitzii SL3/3 draft genome	True	True
MAD0003_000000020914	1263	0.5089704119255007	2	2	1	2	1	True	20065	maximal	True	MAD0003_000000020914	1.0		1	1	False	False	1.0	0					non-mobilizable	no_good_hit								True	True
BAN0041_000000000598	4960	0.5089686574898699	6	1	1	1	1	True	97631	maximal	True	BAN0041_000000000598	1.0		1	1	False	False	0.9983870983123779	0					non-mobilizable	no_good_hit	112.0	88.39299999999999	3.0	2.9610035828143352e-05	CP042464.1	CFB group bacteria	Prevotella copri strain YF2 chromosome	True	True
CAN0021_000000018368	2360	0.5089679541714336	3	2	1	2	1	False	91580	fragment	False	CAN0021_000000018368	1.0		0	0	False	False	1.0	0					non-mobilizable	no_good_hit	950.0	95.26299999999999	40.0	0.009835963519780869	NZ_WNCH01000007.1	b-proteobacteria	Parasutterella excrementihominis strain BIOML-A6 scaffold7_size96381, whole genome shotgun sequence	True	False
MAD0039_000000004835	2817	0.5089643376237496	4	3	2	3	3	False	18489	fragment	False	MAD0039_000000004835	1.0		0	0	False	False	0.9964501261711121	0					non-mobilizable	plasmid	2817.0	99.965	100.0	0.07322464050757989	CP009103.1	enterobacteria	Salmonella enterica subsp. enterica serovar Typhimurium strain ATCC 13311 plasmid pSTY1, complete sequence	False	True
ISR0252_000000006573	1751	0.5089635479019224	3	3	3	3	3	False	26957	maximal	True	ISR0252_000000006573	1.0		5	3	False	False	0.9794403314590454	0					non-mobilizable	no_good_hit	1156.0	80.277	64.0	0.0003596404604028288	LR699012.1	firmicutes	Anaerostipes hadrus isolate MGYG-HGUT-02528 genome assembly, chromosome: 1	True	False
ISR0388_000000022739	1548	0.5089602443111567	3	2	1	2	1	False	61979	fragment	False	ISR0215_000000018879	0.9523204068658614		0	0	False	False	0.9748061895370483	0					non-mobilizable	other	1550.0	98.0	100.0	0.0017178840300245603	NZ_WNAF01000001.1	firmicutes	[Ruminococcus] faecis strain BIOML-A1 scaffold1_size898620, whole genome shotgun sequence	False	False
SPA0131_000000001690	10102	0.508957555984206	11	9	5	6	3	True	5393	maximal	True	SPA0131_000000001690	1.0		13	5	False	False	0.999703049659729	0					non-mobilizable	no_good_hit	1799.0	96.77600000000001	39.0	0.0053086266659580625	NZ_QRHR01000003.1	firmicutes	Eubacterium ventriosum strain AM23-22 AM23-22.Scaf3, whole genome shotgun sequence	True	True
ISR0198_000000020306	1632	0.5089565676688822	3	2	2	2	2	True	28863	fragment	False	ISR0198_000000020306	1.0		0	0	False	False	0.998161792755127	0					non-mobilizable	no_good_hit	482.0	96.88799999999999	30.0	0.6190476190476191	EU059067.1	bacteria	Uncultured bacterium clone LM0ABA40ZD08FM1 genomic sequence	True	True
ISR0789_000000006099	2284	0.5089552801338622	2	2	2	1	2	False	22102	fragment	False	ISR0789_000000006099	1.0		0	0	False	False	0.9938703775405884	0					non-mobilizable	other	2283.0	99.08	99.0	0.0006872537616753331	AP018532.1	firmicutes	Oscillibacter sp. PEA192 DNA, complete genome	False	False
ISR0387_000000005402	4309	0.5089501531106717	7	5	4	3	3	False	124421	maximal	True	ISR0387_000000005402	1.0		4	2	False	False	1.0	0					non-mobilizable	no_good_hit	3419.0	95.554	83.0	0.03561153713371065	NZ_QSFS01000013.1	firmicutes	Dorea formicigenerans strain AM42-8 AM42-8.Scaf13, whole genome shotgun sequence	True	False
USA0035_01_000000009081	2772	0.5089451147442234	4	4	4	4	1	False	70410	fragment	False	USA0035_01_000000009081	1.0		0	0	False	False	0.9992784857749939	0					non-mobilizable	no_good_hit	957.0	92.581	50.0	0.00026782346920479756	AP018533.1	firmicutes	Clostridiales bacterium CCNA10 DNA, complete genome	True	False
SPA0132_000000013753	2945	0.5089447839054847	4	4	3	4	3	False	3743	maximal	True	SPA0132_000000013753	1.0		4	3	False	False	1.0	0					non-mobilizable	other	2944.0	84.613	99.0	0.0012616606893610838	CP011013.1	firmicutes	Lactobacillus mucosae LM1, complete genome	False	False
FIJ0123_000000008737	3691	0.5089447661279747	4	4	4	4	4	False	41370	maximal	True	FIJ0123_000000008737	1.0		57	9	False	False	1.0	0					non-mobilizable	no_good_hit	2649.0	85.277	72.0	0.0009054782806879853	CP044227.1	firmicutes	Flintibacter sp. KGMB00164 chromosome, complete genome	True	False
ENG0200_000000003782	5159	0.5089436454684564	6	2	0	1	2	False	130581	backbone	False	ISR0082_000000004600	0.8568546327579579	PS1004|PS1005|PS1006|PS1103	0	0	True	True	1.0	47					non-mobilizable	no_good_hit	2305.0	85.163	73.0	0.40777045090001784	NZ_FNWC01000004.1	firmicutes	Coprococcus phoceensis strain Marseille-P3062T, whole genome shotgun sequence	True	True
USA0093_01_000000004060	4884	0.5089436454684564	5	2	0	1	2	False	130581	backbone	False	ISR0082_000000004600	0.6256926686807658	PS1004|PS1005|PS1006|PS1103	0	0	False	True	1.0	0					non-mobilizable	no_good_hit	2305.0	85.249	72.0	0.40777045090001784	NZ_FNWC01000004.1	firmicutes	Coprococcus phoceensis strain Marseille-P3062T, whole genome shotgun sequence	True	True
ENG0168_000000020711	1502	0.5089431740824054	2	2	1	2	2	False	61472	fragment	False	SPA0059_000000013661	0.6378400324807146		0	0	False	False	0.9760319590568542	0					non-mobilizable	other	1502.0	99.734	100.0	0.012199483086526113	NZ_CYZO01000004.1	firmicutes	[Ruminococcus] torques strain 2789STDY5834841, whole genome shotgun sequence	False	False
MON0013_000000003676	9105	0.5089402929541054	8	7	7	7	6	False	63317	maximal	True	MON0013_000000003676	1.0		84	9	False	False	1.0	0					non-mobilizable	other	9105.0	99.89	100.0	0.07926542554117831	NZ_JAAIOD010000011.1	firmicutes	Dorea longicatena strain MSK.10.16 NODE_11_length_114842_cov_319.507, whole genome shotgun sequence	False	False
ISR0100_000000013907	1221	0.5089339933588982	1	1	1	1	1	False	33158	maximal	True	ISR0100_000000013907	1.0		16	5	False	False	0.9606879353523254	0					non-mobilizable	other	1169.0	80.92399999999999	95.0	0.0004093616532146173	FP929059.1	firmicutes	Eubacterium siraeum V10Sc8a draft genome	False	False
FIJ0026_000000010681	2969	0.5089323275854909	4	3	3	3	3	False	49128	maximal	True	FIJ0026_000000010681	1.0		15	7	False	False	0.9865274429321289	0					non-mobilizable	no_good_hit	109.0	84.404	4.0	3.511935493294008e-05	CP042243.1	firmicutes	Crassaminicella sp. SY095 chromosome, complete genome	True	False
AST0031_000000015585	1710	0.5089315870310461	2	2	2	2	1	False	117430	fragment	False	AST0031_000000015585	1.0		0	0	False	False	0.9771929979324341	0					non-mobilizable	other	1700.0	83.765	99.0	0.0006131047032015869	NZ_SDPW01000001.1	actinobacteria	Senegalimassilia faecalis strain KGMB04484 KGMB04484_contig00001, whole genome shotgun sequence	False	False
CHI0003_000000006804	1794	0.5089296932198973	4	3	2	2	1	False	90965	fragment	False	CHI0003_000000006804	1.0		0	0	False	False	1.0	0					non-mobilizable	no_good_hit	48.0	87.5	3.0	1.551327143868099e-05	NZ_LT962687.1	firmicutes	Anaerotruncus massiliensis strain AT3, whole genome shotgun sequence	True	False
AUS0010_000000006568	3495	0.5089277081671827	5	4	2	4	3	False	101578	maximal	True	AUS0010_000000006568	1.0		6	3	False	False	1.0	0					non-mobilizable	no_good_hit	1180.0	96.102	34.0	0.0031001748951682575	NZ_QRHR01000001.1	firmicutes	Eubacterium ventriosum strain AM23-22 AM23-22.Scaf1, whole genome shotgun sequence	True	False
ISR0390_000000002269	5096	0.5089179470018442	8	6	6	6	5	False	69551	maximal	True	ISR0390_000000002269	1.0		11	4	False	False	0.9992150664329529	0					non-mobilizable	no_good_hit	148.0	89.189	3.0	0.0002751767916647819	NZ_DF158898.1	firmicutes	Oscillibacter ruminantium GH1, whole genome shotgun sequence	True	False
DEN0035_000000022164	1566	0.5089167846532651	2	2	2	1	1	False	73417	maximal	True	DEN0035_000000022164	1.0		2	2	False	False	0.99042147397995	0					non-mobilizable	no_good_hit	112.0	91.071	7.0	0.0039802105419782016	NZ_QRUU01000050.1	CFB group bacteria	Phocaeicola coprocola strain AF24-2 AF24-2.Scaf50, whole genome shotgun sequence	True	False
MON0107_000000050974	1217	0.5089131784052872	2	2	2	1	1	False	8553	maximal	True	MON0107_000000050974	1.0		354	15	False	False	1.0	0					non-mobilizable	no_good_hit	491.0	84.11399999999999	40.0	0.00017246123429124277	CP060490.1	firmicutes	Oscillibacter sp. NSJ-62 chromosome	True	False
USA0042_01_000000012327	1487	0.5089098263975815	3	2	2	1	2	False	94576	backbone	True	USA0042_01_000000012327	0.9939455410216989	PS500	228	12	False	True	1.0	0					non-mobilizable	chromosome	1487.0	99.93299999999999	100.0	0.00020989794524601635	CP041395.1	CFB group bacteria	Bacteroides ovatus strain 3725 D1 iv chromosome, complete genome	False	True
ISR0816_000000025852	1450	0.5089098263975815	2	2	2	1	2	False	94576	backbone	False	USA0042_01_000000012327	0.9931829519719378	PS500	0	0	False	True	1.0	0					non-mobilizable	chromosome	1450.0	99.931	100.0	0.00020467168415981001	CP041395.1	CFB group bacteria	Bacteroides ovatus strain 3725 D1 iv chromosome, complete genome	False	True
CAN0010_000000009096	1450	0.5089098263975815	2	2	2	1	2	False	94576	backbone	False	USA0042_01_000000012327	0.9931829519719378	PS500	0	0	False	True	1.0	0					non-mobilizable	chromosome	1450.0	99.931	100.0	0.00020467168415981001	CP041395.1	CFB group bacteria	Bacteroides ovatus strain 3725 D1 iv chromosome, complete genome	False	True
ENG0055_000000013468	1430	0.5089098263975815	2	2	2	1	2	False	94576	backbone	False	USA0042_01_000000012327	0.9909031683040319	PS500	0	0	False	True	1.0	0					non-mobilizable	chromosome	1430.0	99.93	100.0	0.00020184667816726607	CP041395.1	CFB group bacteria	Bacteroides ovatus strain 3725 D1 iv chromosome, complete genome	False	True
CHI0116_000000011035	1430	0.5089098263975815	2	2	2	1	2	False	94576	backbone	False	USA0042_01_000000012327	0.9909031683040319	PS500	0	0	False	True	1.0	0					non-mobilizable	chromosome	1430.0	99.93	100.0	0.00020184667816726607	CP041395.1	CFB group bacteria	Bacteroides ovatus strain 3725 D1 iv chromosome, complete genome	False	True
ENG0093_000000008423	1430	0.5089098263975815	2	2	2	1	2	False	94576	backbone	False	USA0042_01_000000012327	0.9909031683040319	PS500	0	0	False	True	1.0	0					non-mobilizable	chromosome	1430.0	99.93	100.0	0.00020184667816726607	CP041395.1	CFB group bacteria	Bacteroides ovatus strain 3725 D1 iv chromosome, complete genome	False	True
USA0041_01_000000011901	1430	0.5089098263975815	2	2	2	1	2	False	94576	backbone	False	USA0042_01_000000012327	0.9909031683040319	PS500	0	0	False	True	1.0	0					non-mobilizable	chromosome	1430.0	99.93	100.0	0.00020184667816726607	CP041395.1	CFB group bacteria	Bacteroides ovatus strain 3725 D1 iv chromosome, complete genome	False	True
USA0025_01_000000010816	1430	0.5089098263975815	2	2	2	1	2	False	94576	backbone	False	USA0042_01_000000012327	0.9909031683040319	PS500	0	0	False	True	1.0	0					non-mobilizable	chromosome	1430.0	99.93	100.0	0.00020184667816726607	CP041395.1	CFB group bacteria	Bacteroides ovatus strain 3725 D1 iv chromosome, complete genome	False	True
ISR0029_000000029584	1426	0.5089098263975815	2	2	2	1	2	False	94576	backbone	False	USA0042_01_000000012327	0.9894009304309203	PS500	0	0	False	True	1.0	0					non-mobilizable	chromosome	1425.0	98.73700000000001	100.0	0.0002166968581390366	CP046397.1	CFB group bacteria	Bacteroides ovatus strain FDAARGOS_733 chromosome, complete genome	False	True
ENG0006_000000015639	1425	0.5089098263975815	2	2	2	1	2	False	94576	backbone	False	USA0042_01_000000012327	0.9893619714158043	PS500	0	0	False	True	1.0	0					non-mobilizable	chromosome	1425.0	99.93	100.0	0.00020114042666913008	CP041395.1	CFB group bacteria	Bacteroides ovatus strain 3725 D1 iv chromosome, complete genome	False	True
CHI0131_000000012685	1425	0.5089098263975815	2	2	2	1	2	False	94576	backbone	False	USA0042_01_000000012327	0.9893619714158043	PS500	0	0	False	True	1.0	0					non-mobilizable	chromosome	1425.0	99.93	100.0	0.00020114042666913008	CP041395.1	CFB group bacteria	Bacteroides ovatus strain 3725 D1 iv chromosome, complete genome	False	True
ISR0370_000000019203	1407	0.5089098263975815	2	2	2	1	2	False	94576	backbone	False	USA0042_01_000000012327	0.9782772539306416	PS500	0	0	False	True	0.9985785484313965	0					non-mobilizable	chromosome	1407.0	99.645	100.0	0.0001985979212758405	CP041395.1	CFB group bacteria	Bacteroides ovatus strain 3725 D1 iv chromosome, complete genome	False	True
ENG0151_000000017050	1407	0.5089098263975815	2	2	2	1	2	False	94576	backbone	False	USA0042_01_000000012327	0.9806011651006169	PS500	0	0	False	True	1.0	0					non-mobilizable	chromosome	1407.0	99.929	100.0	0.0001985979212758405	CP041395.1	CFB group bacteria	Bacteroides ovatus strain 3725 D1 iv chromosome, complete genome	False	True
USA0117_01_000000014541	1407	0.5089098263975815	2	2	2	1	2	False	94576	backbone	False	USA0042_01_000000012327	0.9806762860625068	PS500	0	0	False	True	1.0	0					non-mobilizable	chromosome	1407.0	100.0	100.0	0.0001985979212758405	CP041395.1	CFB group bacteria	Bacteroides ovatus strain 3725 D1 iv chromosome, complete genome	False	True
ISR0222_000000037678	1125	0.5089079633564657	1	1	1	1	1	False	27839	fragment	False	ISR0222_000000037678	1.0		0	0	False	False	0.9982222318649292	0					non-mobilizable	no_good_hit	967.0	76.008	85.0	0.006400777816038404	NZ_CABIYV010000006.1	firmicutes	Gemmiger formicilis isolate MGYG-HGUT-00084, whole genome shotgun sequence	True	False
SPA0006_000000022935	1374	0.5089069374570555	3	2	2	2	2	False	66580	fragment	False	ISR0119_000000021192	0.9485604343569772		0	0	False	False	0.9963610172271729	0					non-mobilizable	other	1288.0	99.146	94.0	0.025229852384779754	NZ_JAAIPV010000030.1	firmicutes	Blautia faecis strain MSK.11.45 NODE_30_length_51011_cov_120.765, whole genome shotgun sequence	False	False
FIJ0118_000000005387	1820	0.5089058302995683	2	1	1	1	1	False	41585	fragment	False	ISR0093_000000012918	0.9569587628865979		0	0	False	False	1.0	0					non-mobilizable	other	1820.0	98.352	100.0	0.03273172223921689	NZ_VZBY01000045.1	CFB group bacteria	Prevotella copri strain BVe41210 NODE_22_length_55573_cov_23.8135_ID_43, whole genome shotgun sequence	False	False
FIJ0158_000000006233	2877	0.5089049846804286	6	6	6	4	2	False	39438	maximal	True	FIJ0158_000000006233	1.0		225	13	False	False	1.0	0					non-mobilizable	no_good_hit	2085.0	98.897	72.0	0.2009260152406675	NZ_CYXV01000029.1	firmicutes	Roseburia faecis strain 2789STDY5608863, whole genome shotgun sequence	True	False
MON0027_000000019396	2106	0.5089032323268537	3	2	2	2	0	False	12653	maximal	True	MON0027_000000019396	1.0		77	11	False	False	0.9990503191947937	0					non-mobilizable	no_good_hit	408.0	75.245	19.0	0.000999202129642748	NZ_CABJCG010000003.1	firmicutes	Enterocloster lavalensis isolate MGYG-HGUT-00172, whole genome shotgun sequence	True	False
MON0104_000000019679	2306	0.5088991767473666	4	2	1	1	2	False	8811	maximal	True	MON0104_000000019679	1.0		74	12	False	False	0.9969644546508789	0					non-mobilizable	no_good_hit	546.0	86.99600000000001	28.0	0.0001523193287607558	AP018533.1	firmicutes	Clostridiales bacterium CCNA10 DNA, complete genome	True	False
ISR0193_000000002905	8619	0.5088976000489084	8	2	1	2	1	True	58113	fragment	False	ISR0193_000000002905	1.0		0	0	False	False	0.9991878271102905	0					non-mobilizable	no_good_hit	4991.0	95.69200000000001	80.0	0.026086087770404567	KM406416.1	high GC Gram+	Bifidobacterium breve strain JCM 7017 plasmid megaplasmid pMP7017, complete sequence	True	True
USA0117_01_000000014269	1439	0.5088951772327907	3	2	0	2	1	False	110469	fragment	False	DEN0007_000000017140	0.8201898206238188		0	0	False	False	1.0	0					non-mobilizable	chromosome	1437.0	99.165	99.0	0.00038482399929681187	CP040518.1	firmicutes	Blautia sp. SC05B48 chromosome, complete genome	False	False
CHI0183_000000006607	1239	0.5088951772327907	3	2	0	2	1	False	110469	fragment	False	DEN0007_000000017140	0.5128903506128003		0	0	False	False	0.9991928935050964	0					non-mobilizable	chromosome	1239.0	99.758	100.0	0.0003317633085859701	CP040518.1	firmicutes	Blautia sp. SC05B48 chromosome, complete genome	False	False
CAN0017_000000027460	1224	0.5088951772327907	3	2	0	2	1	False	110469	fragment	False	DEN0007_000000017140	0.47411398943927524		0	0	False	False	1.0	0					non-mobilizable	chromosome	1224.0	99.51	100.0	0.0003277435592896942	CP040518.1	firmicutes	Blautia sp. SC05B48 chromosome, complete genome	False	False
MAD0095_000000031244	1223	0.5088951772327907	3	2	0	2	1	False	110469	fragment	False	DEN0007_000000017140	0.4723977775344454		0	0	False	False	1.0	0					non-mobilizable	chromosome	1223.0	98.93700000000001	100.0	0.00032720759271685746	CP040518.1	firmicutes	Blautia sp. SC05B48 chromosome, complete genome	False	False
ISR0347_000000018515	1216	0.5088951772327907	3	2	0	2	1	False	110469	fragment	False	DEN0007_000000017140	0.45391607652803023		0	0	False	False	0.9942434430122375	0					non-mobilizable	other	1217.0	97.042	100.0	0.07147895603103692	NZ_AAXG02000052.1	firmicutes	Pseudoflavonifractor capillosus ATCC 29799 B_capillosus-2.0.1_Cont372, whole genome shotgun sequence	False	False
SPA0128_000000031545	1198	0.5088951772327907	3	2	0	2	1	False	110469	fragment	False	DEN0007_000000017140	0.43054626543647245		0	0	False	False	1.0	0					non-mobilizable	chromosome	1198.0	100.0	100.0	0.000320775993842816	CP040518.1	firmicutes	Blautia sp. SC05B48 chromosome, complete genome	False	False
FIJ0038_000000030585	1177	0.5088951772327907	3	2	0	2	1	False	110469	fragment	False	DEN0007_000000017140	0.4128949538145731		0	0	False	False	1.0	0					non-mobilizable	other	1177.0	95.15700000000001	100.0	0.06901011051022807	NZ_AAXG02000052.1	firmicutes	Pseudoflavonifractor capillosus ATCC 29799 B_capillosus-2.0.1_Cont372, whole genome shotgun sequence	False	False
ISR0371_000000019439	1137	0.5088951772327907	3	2	0	2	1	False	110469	fragment	False	DEN0007_000000017140	0.3218783276751616		0	0	False	False	1.0	0					non-mobilizable	chromosome	1137.0	99.56	100.0	0.0003044290133712941	CP040518.1	firmicutes	Blautia sp. SC05B48 chromosome, complete genome	False	False
MON0031_000000028249	1128	0.5088951772327907	3	2	0	2	1	False	110469	fragment	False	DEN0007_000000017140	0.3023466559140103		0	0	False	False	1.0	0					non-mobilizable	chromosome	1128.0	99.911	100.0	0.0003020171637935285	CP040518.1	firmicutes	Blautia sp. SC05B48 chromosome, complete genome	False	False
SPA0086_000000003086	4836	0.5088926875122819	7	3	2	2	0	True	5525	maximal	True	SPA0086_000000003086	1.0		8	4	False	False	1.0	0					non-mobilizable	no_good_hit	434.0	77.88	9.0	0.0013414430139226004	NZ_AAXG02000028.1	firmicutes	Pseudoflavonifractor capillosus ATCC 29799 B_capillosus-2.0.1_Cont255, whole genome shotgun sequence	True	True
ISR0138_000000016086	1810	0.5088924184393211	2	1	1	1	1	False	31350	maximal	True	ISR0138_000000016086	1.0		80	9	False	False	1.0	0					non-mobilizable	other	1810.0	100.0	100.0	0.00194053322291567	NZ_JH724309.1	CFB group bacteria	Bacteroides salyersiae CL02T12C01 supercont1.3, whole genome shotgun sequence	False	False
DEN0066_000000021285	1702	0.5088924184393211	1	1	1	1	1	False	70944	maximal	True	DEN0066_000000021285	0.9934333958724202		303	11	False	False	0.9988248944282532	0					non-mobilizable	other	1702.0	99.53	100.0	0.0007470841319506055	NZ_UFSX01000001.1	CFB group bacteria	Bacteroides eggerthii strain NCTC11155, whole genome shotgun sequence	False	False
AST0104_000000005400	5687	0.5088919504316795	4	4	3	4	2	False	108024	maximal	True	AST0104_000000005400	0.998945166075907		13	4	False	False	1.0	0					non-mobilizable	no_good_hit	4488.0	99.844	79.0	0.0012558246670609252	CP060633.1	firmicutes	Lachnospiraceae bacterium sunii NSJ-8 chromosome, complete genome	True	False
SPA0021_000000027048	1163	0.5088909345410557	3	1	1	1	1	True	7680	fragment	False	SPA0021_000000027048	1.0		0	0	False	False	0.9974204897880554	0					non-mobilizable	no_good_hit	797.0	94.354	78.0	0.00027619510839355197	NZ_FNWC01000007.1	firmicutes	Coprococcus phoceensis strain Marseille-P3062T, whole genome shotgun sequence	True	True
ISR0850_000000014372	1109	0.5088909345410557	3	1	1	1	1	True	20564	fragment	False	ISR0850_000000014372	1.0		0	0	False	False	1.0	0					non-mobilizable	other	1105.0	95.023	99.0	0.00038354641467481935	NZ_FNWC01000007.1	firmicutes	Coprococcus phoceensis strain Marseille-P3062T, whole genome shotgun sequence	False	True
AUS0024_000000024661	1301	0.5088903709704615	3	3	3	3	3	False	99097	fragment	False	AUS0022_000000023140	0.5215030681566198		0	0	False	False	0.9938508868217468	0					non-mobilizable	no_good_hit	310.0	80.0	24.0	0.00010868464409484218	LR699017.1	firmicutes	Faecalibacterium prausnitzii isolate MGYG-HGUT-02545 genome assembly, chromosome: 1	True	False
CHI0063_000000004831	2661	0.5088894406702591	3	2	2	2	2	False	85469	fragment	False	CHI0063_000000004831	0.9671232876712329		0	0	False	False	0.9996241927146912	0					non-mobilizable	other	1717.0	99.243	90.0	0.022935657194792698	NZ_CYZN01000018.1	firmicutes	Blautia wexlerae strain 2789STDY5834863, whole genome shotgun sequence	False	False
USA0011_01_000000025496	1416	0.508889118377335	4	4	3	3	2	True	2000	maximal	True	USA0011_01_000000025496	1.0		1	1	False	False	1.0	0					non-mobilizable	no_good_hit	224.0	85.714	16.0	0.0005722976979196206	NZ_GG704770.1	firmicutes	Subdoligranulum variabile DSM 15176 Scfld1, whole genome shotgun sequence	True	True
DEN0073_000000030244	1752	0.5088869699313745	2	2	2	1	1	False	70143	maximal	True	DEN0073_000000030244	1.0		3	3	False	False	1.0	0					non-mobilizable	no_good_hit	77.0	90.90899999999999	4.0	0.0006554097173114403	NZ_JAAOZR010000096.1	firmicutes	Paenibacillus aceris strain KACC 19194 C1739, whole genome shotgun sequence	True	False
SPA0046_000000014541	2150	0.5088842603564323	4	3	2	2	2	False	6727	fragment	False	SPA0046_000000014541	1.0		0	0	False	False	0.9953488111495972	0					non-mobilizable	no_good_hit	1323.0	90.552	62.0	0.9969834087481146	LN854142.1		Uncultured prokaryote from Rat gut metagenome metamobilome, isolate RGFK1633	True	False
ENG0010_000000010907	1955	0.5088842603564323	4	3	2	2	2	False	67272	fragment	False	ENG0010_000000010907	1.0		0	0	False	False	0.9994884729385376	0					non-mobilizable	other	1964.0	91.49700000000001	100.0	0.002948602317254527	NZ_FTRU01000007.1	firmicutes	Negativibacillus massiliensis strain Marseille-P3213T, whole genome shotgun sequence	False	False
SPA0032_000000001516	13154	0.5088801688153809	18	8	4	6	6	False	116878	fragment	False	SPA0032_000000001516	0.9979855892151546		0	0	False	False	1.0	0					non-mobilizable	no_good_hit	215.0	96.279	2.0	0.03813936909641775	NZ_FNWC01000004.1	firmicutes	Coprococcus phoceensis strain Marseille-P3062T, whole genome shotgun sequence	True	False
ISR0059_000000001057	12907	0.5088801688153809	18	8	4	6	6	False	116878	fragment	False	SPA0032_000000001516	0.9886346358522122		0	0	False	False	1.0	0					non-mobilizable	no_good_hit	224.0	96.875	2.0	0.03974336125467831	NZ_FNWC01000004.1	firmicutes	Coprococcus phoceensis strain Marseille-P3062T, whole genome shotgun sequence	True	False
SPA0055_000000011739	2682	0.5088801273417645	4	2	2	2	1	True	73586	maximal	True	SPA0055_000000011739	1.0		4	2	False	False	1.0	0					non-mobilizable	no_good_hit	1119.0	94.37	50.0	0.0003366083904609156	FP929045.1	firmicutes	Faecalibacterium prausnitzii L2/6 draft genome	True	True
FIJ0151_000000004116	4241	0.5088768899649596	4	3	3	2	2	False	39763	fragment	False	FIJ0151_000000004116	1.0		0	0	False	False	1.0	0					non-mobilizable	plasmid	4088.0	99.976	100.0	0.026739157458111708	CP052535.1	enterobacteria	Klebsiella pneumoniae strain B16KP0157 plasmid pB16KP0157-2, complete sequence	False	True
MON0002_000000019777	1417	0.508875206950341	2	1	1	1	1	True	87079	fragment	False	MON0032_000000016300	0.16198329932883188		0	0	False	False	1.0	0					non-mobilizable	chromosome	1422.0	92.757	100.0	0.0005007256817226658	LR699017.1	firmicutes	Faecalibacterium prausnitzii isolate MGYG-HGUT-02545 genome assembly, chromosome: 1	False	True
MON0032_000000023079	1355	0.508875206950341	2	1	1	1	1	True	87079	fragment	False	MON0032_000000016300	0.15972053721586404		0	0	False	False	1.0	0					non-mobilizable	chromosome	1360.0	92.721	100.0	0.0004788476040152624	LR699017.1	firmicutes	Faecalibacterium prausnitzii isolate MGYG-HGUT-02545 genome assembly, chromosome: 1	False	True
CHI0111_000000009758	3135	0.5088656130402709	5	4	1	4	3	False	82613	fragment	False	CHI0111_000000009758	1.0		0	0	False	False	0.9996809959411621	0					non-mobilizable	other	3103.0	98.55	100.0	0.001353189426870351	AP014658.1	high GC Gram+	Bifidobacterium longum DNA, complete genome, strain: 105-A	False	False
ISR0162_000000034034	1145	0.508864580017122	2	2	2	2	2	False	30312	fragment	False	ISR0162_000000034034	1.0		0	0	False	False	0.9755458235740662	0					non-mobilizable	other	1145.0	100.0	100.0	0.0022686529278314535	NZ_WNAJ01000001.1	firmicutes	Roseburia intestinalis strain BIOML-A1 scaffold1_size504264, whole genome shotgun sequence	False	False
USA0075_01_000000022031	1114	0.508864580017122	2	2	2	2	2	False	655	fragment	False	USA0075_01_000000022031	1.0		0	0	False	False	0.9964093565940857	0					non-mobilizable	other	1114.0	99.73100000000001	100.0	0.0013084481311410655	NZ_CABJDZ010000001.1	firmicutes	Blautia obeum isolate MGYG-HGUT-00212, whole genome shotgun sequence	False	False
ISR0839_000000014049	1493	0.5088641948649506	2	2	2	2	1	False	58135	fragment	False	ISR0839_000000014049	1.0		0	0	False	False	1.0	0					non-mobilizable	other	1493.0	97.92399999999999	100.0	0.003733892583017796	NZ_GG663519.1	firmicutes	Butyrivibrio crossotus DSM 2876 Scfld15, whole genome shotgun sequence	False	False
AUS0004_000000000723	21967	0.5088601781342601	27	24	5	11	23	True	123543	maximal	True	AUS0004_000000000723	1.0		34	9	False	False	1.0	0					non-mobilizable	chromosome	21899.0	99.945	99.0	0.004285329605212689	NZ_CP050956.1	CFB group bacteria	Parabacteroides distasonis strain FDAARGOS_615 chromosome	False	True
ISR0085_000000021360	1278	0.5088587650839932	2	2	2	2	2	False	33949	fragment	False	ISR0085_000000021360	1.0		0	0	False	False	0.9984350800514221	0					non-mobilizable	no_good_hit	28.0	100.0	2.0	0.014754098360655738	XM_029344596.1	stony corals	PREDICTED: Acropora millepora carbonyl reductase [NADPH] 1-like (LOC114965043), mRNA	True	False
SPA0074_000000005118	5051	0.5088561846375725	11	5	3	3	3	False	5825	maximal	True	SPA0074_000000005118	1.0		1	1	False	False	0.9998019933700562	0					non-mobilizable	no_good_hit								True	False
ISR0180_000000016350	1487	0.5088542016777554	1	1	1	1	1	False	131302	fragment	False	ISR0183_000000020941	0.9799316562046171		0	0	False	False	0.9952925443649292	0					non-mobilizable	other	1356.0	98.82	95.0	0.0003846477024467568	FP929038.1	firmicutes	Coprococcus catus GD/7 draft genome	False	False
ENG0025_000000021320	1306	0.5088536834775543	3	3	3	3	3	False	66113	maximal	True	ENG0025_000000021320	1.0		13	7	False	False	0.9992343187332153	0					non-mobilizable	chromosome	1305.0	93.87	99.0	0.0006068051522596977	CP031477.1	g-proteobacteria	Haemophilus parainfluenzae strain M27794 chromosome, complete genome	False	False
MAD0081_000000003653	2063	0.508852653477188	4	3	3	3	1	False	16140	maximal	True	MAD0081_000000003653	1.0		3	1	False	False	1.0	0					non-mobilizable	no_good_hit	812.0	99.631	54.0	0.00029635368039479716	CP021849.1	firmicutes	Enterococcus faecium strain 16-346 chromosome, complete genome	True	False
FIJ0119_000000008737	1981	0.508851773505375	3	2	2	2	2	False	41573	maximal	True	FIJ0119_000000008737	1.0		34	5	False	False	1.0	0					non-mobilizable	no_good_hit	1421.0	98.03	72.0	0.005200640642695097	NZ_CYXV01000003.1	firmicutes	Roseburia faecis strain 2789STDY5608863, whole genome shotgun sequence	True	False
FIJ0125_000000006394	3101	0.5088508267811083	2	2	2	2	2	False	41202	maximal	True	FIJ0125_000000006394	1.0		12	1	False	False	0.9938729405403137	0					non-mobilizable	no_good_hit	1320.0	76.742	42.0	0.00046190973740307923	LR699017.1	firmicutes	Faecalibacterium prausnitzii isolate MGYG-HGUT-02545 genome assembly, chromosome: 1	True	False
MON0060_000000017814	2248	0.5088503491845651	2	2	1	2	1	True	131287	fragment	False	ISR0006_000000008656	0.9054491148619859		0	0	False	True	0.9991103410720825	0					non-mobilizable	chromosome	2152.0	93.773	96.0	0.0007236774122103565	NZ_CP030777.1	firmicutes	Faecalibacterium prausnitzii strain APC918/95b chromosome, complete genome	False	True
MON0004_000000023478	1855	0.5088503491845651	2	2	1	2	1	True	131287	fragment	False	ISR0006_000000008656	0.28831487604264666		0	0	False	True	1.0	0					non-mobilizable	chromosome	1855.0	94.609	100.0	0.0006237089510817631	NZ_CP030777.1	firmicutes	Faecalibacterium prausnitzii strain APC918/95b chromosome, complete genome	False	True
MON0029_000000017392	1766	0.5088503491845651	2	2	1	2	1	True	131287	fragment	False	ISR0006_000000008656	0.22815669558783966		0	0	False	True	1.0	0					non-mobilizable	chromosome	1767.0	93.605	100.0	0.0006224665979977324	LR699017.1	firmicutes	Faecalibacterium prausnitzii isolate MGYG-HGUT-02545 genome assembly, chromosome: 1	False	True
ISR0006_000000011889	1614	0.5088503491845651	2	2	1	2	1	True	125753	fragment	False	ISR0006_000000011889	1.0		0	0	False	False	1.0	0					non-mobilizable	chromosome	1614.0	93.185	99.0	0.0005688300203924856	LR699017.1	firmicutes	Faecalibacterium prausnitzii isolate MGYG-HGUT-02545 genome assembly, chromosome: 1	False	True
CHI0170_000000008495	1208	0.508849081440227	1	1	1	1	1	False	77966	fragment	False	CHI0170_000000008495	1.0		0	0	False	False	1.0	0					non-mobilizable	no_good_hit								True	False
CAN0021_000000008931	4602	0.5088483473665525	8	7	4	5	7	False	128602	fragment	False	MON0053_000000005725	0.9040379105649082		0	0	False	False	0.9984789490699768	0					non-mobilizable	chromosome	4602.0	99.76100000000001	100.0	0.001548669662130163	NZ_CP030777.1	firmicutes	Faecalibacterium prausnitzii strain APC918/95b chromosome, complete genome	False	False
FIJ0130_000000006862	3078	0.5088451861631027	4	3	3	3	3	False	50470	fragment	False	FIJ0130_000000006862	1.0		0	0	False	False	1.0	0					non-mobilizable	no_good_hit	795.0	84.025	38.0	0.005150688490517017	NZ_RCXZ01000012.1	CFB group bacteria	Bacteroides xylanisolvens strain bq_0049 Scaffold_0012, whole genome shotgun sequence	True	False
ISR0144_000000003689	1917	0.5088410086590303	3	3	3	3	2	False	88232	maximal	False	ISR0775_000000009977	0.9879557340650182		0	0	False	False	0.9739176034927368	0					non-mobilizable	other	1917.0	99.635	100.0	0.015567869736906251	NZ_CYXV01000013.1	firmicutes	Roseburia faecis strain 2789STDY5608863, whole genome shotgun sequence	False	False
CHI0034_000000008596	1917	0.5088410086590303	4	3	3	3	2	False	88232	maximal	False	ISR0775_000000009977	0.9882884846752645		0	0	False	False	0.9994783401489258	0					non-mobilizable	other	1917.0	99.68700000000001	100.0	0.015567869736906251	NZ_CYXV01000013.1	firmicutes	Roseburia faecis strain 2789STDY5608863, whole genome shotgun sequence	False	False
FIJ0071_000000018729	1917	0.5088410086590303	4	3	3	3	2	False	88232	maximal	False	ISR0775_000000009977	0.9879708881854687		0	0	False	False	0.9979134202003479	0					non-mobilizable	other	1917.0	99.531	100.0	0.015567869736906251	NZ_CYXV01000013.1	firmicutes	Roseburia faecis strain 2789STDY5608863, whole genome shotgun sequence	False	False
MON0089_000000021018	1383	0.5088406066066126	3	3	3	3	3	False	56199	maximal	True	MON0089_000000021018	1.0		2	2	False	False	1.0	0					non-mobilizable	chromosome	1299.0	97.61399999999999	94.0	0.0006293623221433229	LR134481.1	g-proteobacteria	Haemophilus parainfluenzae strain NCTC10665 genome assembly, chromosome: 1	False	False
ISR0021_000000005630	3946	0.5088385757368352	5	4	4	3	3	False	37643	fragment	False	ISR0021_000000005630	1.0		0	0	False	False	1.0	0					non-mobilizable	no_good_hit	1680.0	96.369	83.0	0.014907615403056105	NZ_DS996922.1	firmicutes	[Bacteroides] pectinophilus ATCC 43243 Scfld_02_2, whole genome shotgun sequence	True	False
MON0098_000000024681	1428	0.5088380412584953	2	2	2	1	1	False	10694	fragment	False	MON0098_000000024681	1.0		0	0	False	False	0.9929971694946289	0					non-mobilizable	no_good_hit								True	False
MON0041_000000042374	1596	0.5088361700002105	3	2	2	1	1	False	11789	maximal	True	MON0041_000000042374	1.0		1	1	False	False	1.0	0					non-mobilizable	no_good_hit								True	False
MAD0108_000000004371	3767	0.5088303462802226	4	2	2	2	0	True	14618	fragment	False	MAD0108_000000004371	1.0		0	0	False	False	1.0	0					non-mobilizable	no_good_hit	105.0	86.667	3.0	1.511292018363087e-05	CP034446.1	a-proteobacteria	Mesorhizobium sp. M2A.F.Ca.ET.043.05.1.1 chromosome, complete genome	True	True
ENG0031_000000008218	2545	0.5088303462802226	2	2	2	2	0	True	65712	fragment	False	ENG0031_000000008218	1.0		0	0	False	False	0.9988211989402771	0					non-mobilizable	no_good_hit								True	True
FIJ0130_000000003493	6506	0.5088285954772725	5	2	2	2	2	True	86147	maximal	True	FIJ0130_000000003493	1.0		2	1	False	False	0.9990777969360352	0					non-mobilizable	no_good_hit	28.0	100.0	0.0	1.056579851022241e-05	LR129769.1	apicomplexans	Plasmodium yoelii killicki strain 193L genome assembly, chromosome: 14	True	True
MAD0013_000000001060	12472	0.508826950719612	11	6	5	6	4	False	19623	maximal	True	MAD0013_000000001060	1.0		3	1	False	False	1.0	0					non-mobilizable	no_good_hit	1341.0	72.185	15.0	0.013043606277419545	NZ_JAAITI010000013.1	firmicutes	Blautia luti strain MSK.16.34 NODE_13_length_101889_cov_219.518, whole genome shotgun sequence	True	False
MAD0042_000000011688	1992	0.508826070082709	3	3	3	3	2	False	18123	maximal	True	MAD0042_000000011688	1.0		28	5	False	False	0.9969879388809204	0					non-mobilizable	other	1398.0	89.12700000000001	99.0	0.0005081883903542565	NZ_SDPW01000001.1	actinobacteria	Senegalimassilia faecalis strain KGMB04484 KGMB04484_contig00001, whole genome shotgun sequence	False	False
MAD0001_000000022931	1121	0.5088256801782994	2	2	2	2	2	False	20255	fragment	False	MAD0001_000000022931	1.0		0	0	False	False	0.9991079568862915	0					non-mobilizable	other	1122.0	95.455	100.0	0.04583026434241755	NZ_WEHX01000031.1	b-proteobacteria	Sutterella seckii strain ASD393 NODE_31_length_24438_cov_145.566146, whole genome shotgun sequence	False	False
ISR0009_000000020156	1663	0.5088235989697143	2	2	2	2	2	False	72510	fragment	False	DEN0051_000000027919	0.9593160377358491		0	0	False	False	1.0	0					non-mobilizable	other	1663.0	98.617	100.0	0.021190226965202074	NZ_QRHR01000010.1	firmicutes	Eubacterium ventriosum strain AM23-22 AM23-22.Scaf10, whole genome shotgun sequence	False	False
ISR0327_000000002742	7294	0.5088219803543456	12	8	5	6	8	False	128603	maximal	True	ISR0327_000000002742	1.0		33	10	False	False	0.9990403056144714	0					non-mobilizable	no_good_hit	4793.0	98.289	73.0	0.0014889165005920202	FP929046.1	firmicutes	Faecalibacterium prausnitzii SL3/3 draft genome	True	False
ISR0152_000000008686	2708	0.5088193662485949	4	3	3	3	3	False	31012	maximal	True	ISR0152_000000008686	1.0		149	12	False	False	0.9915066361427307	0					non-mobilizable	other	2708.0	99.26100000000001	100.0	0.05107932674164088	NZ_QSFS01000021.1	firmicutes	Dorea formicigenerans strain AM42-8 AM42-8.Scaf21, whole genome shotgun sequence	False	False
ISR0001_000000019298	1231	0.5088184032091616	2	2	2	1	1	False	40651	fragment	False	MON0089_000000023988	0.9718107861844659		0	0	False	False	1.0	0					non-mobilizable	chromosome	1231.0	98.45700000000001	100.0	0.0005065443053300816	CP048433.1	actinobacteria	Collinsella aerofaciens ATCC 25986 strain JCM 10188 chromosome, complete genome	False	False
FIJ0039_000000011227	2080	0.5088147422439047	2	2	2	2	2	False	128960	maximal	True	FIJ0039_000000011227	1.0	PS1059	2	1	False	True	0.9927884340286255	0					non-mobilizable	no_good_hit	1505.0	82.32600000000001	72.0	0.00042438990048553613	FP929038.1	firmicutes	Coprococcus catus GD/7 draft genome	True	True
SPA0146_000000010807	2157	0.5088140747144626	3	2	2	2	2	False	127894	fragment	False	ISR0067_000000013806	0.9086651053864169		0	0	False	False	1.0	0					non-mobilizable	other	1110.0	97.838	100.0	0.0003124994711764364	FP929053.1	firmicutes	Ruminococcus sp. SR1/5 draft genome	False	False
ISR0067_000000013806	2135	0.5088140747144626	2	2	2	2	2	False	127894	fragment	False	ISR0067_000000013806	0.9121464997681965		0	0	False	False	1.0	0					non-mobilizable	other	2136.0	98.26799999999999	100.0	0.0006018717251719452	FP929053.1	firmicutes	Ruminococcus sp. SR1/5 draft genome	False	False
ENG0100_000000016213	1888	0.5088134212757758	2	2	2	2	2	False	60567	maximal	True	ENG0100_000000016213	1.0		5	3	False	False	0.9856991767883301	0					non-mobilizable	other	1175.0	84.085	98.0	0.014067256036186804	NZ_WNAJ01000016.1	firmicutes	Roseburia intestinalis strain BIOML-A1 scaffold16_size82461, whole genome shotgun sequence	False	False
MON0051_000000021444	1664	0.5088125329628321	3	2	2	2	1	False	11264	maximal	True	MON0051_000000021444	1.0		3	2	False	False	0.9723557829856873	0					non-mobilizable	no_good_hit	28.0	100.0	2.0	0.027777777777777776	GQ446827.1		Uncultured prokaryote clone DeadSea1_IOBCFE001_03-F01-Fwd genomic sequence	True	False
ISR0094_000000007063	2901	0.5088079991690281	5	4	4	4	3	False	33461	maximal	True	ISR0094_000000007063	1.0		4	2	False	False	1.0	0					non-mobilizable	no_good_hit	1160.0	92.5	47.0	0.0003036600753002469	FP929054.1	firmicutes	Ruminococcus obeum A2-162 draft genome	True	False
ENG0001_000000015261	1766	0.5088063691521989	2	2	2	2	2	False	68053	maximal	True	ENG0001_000000015261	0.9926010244735344		81	6	False	False	0.9886749982833862	0					non-mobilizable	no_good_hit								True	False
ISR0120_000000030568	1202	0.5088057292919824	2	2	2	2	2	False	93369	maximal	False	FIJ0094_000000017006	0.9144763300900246		0	0	False	False	1.0	0					non-mobilizable	other	1203.0	90.69	100.0	0.02601996527777778	NZ_CABIYV010000017.1	firmicutes	Gemmiger formicilis isolate MGYG-HGUT-00084, whole genome shotgun sequence	False	False
FIJ0094_000000017006	1193	0.5088057292919824	2	2	2	2	2	False	93369	maximal	True	FIJ0094_000000017006	0.9525956218580465		459	12	False	False	0.9916177988052368	0					non-mobilizable	other	1193.0	99.07799999999999	100.0	0.025868055555555554	NZ_CABIYV010000017.1	firmicutes	Gemmiger formicilis isolate MGYG-HGUT-00084, whole genome shotgun sequence	False	False
MON0029_000000028877	1149	0.5088057292919824	2	2	2	2	2	False	12538	maximal	True	MON0029_000000028877	1.0		206	12	False	False	0.997389018535614	0					non-mobilizable	chromosome	585.0	88.71799999999999	93.0	0.00020607737711489556	LR699017.1	firmicutes	Faecalibacterium prausnitzii isolate MGYG-HGUT-02545 genome assembly, chromosome: 1	False	False
MAD0037_000000007526	1753	0.5088056591554083	3	3	3	3	2	False	121031	fragment	False	DEN0096_000000023538	0.6314410404822075		0	0	False	False	0.9754706025123596	0					non-mobilizable	no_good_hit	660.0	76.667	37.0	0.013694837280627023	NZ_JNJN01000020.1	firmicutes	Agathobaculum desmolans ATCC 43058 T363DRAFT_scaffold00019.19_C, whole genome shotgun sequence	True	False
ENG0110_000000005794	5118	0.5088047266437192	9	5	3	4	5	True	82442	fragment	False	SPA0057_000000005555	0.9963142580019398		0	0	False	False	1.0	0					non-mobilizable	other	5118.0	100.0	100.0	0.11191059399877526	NZ_CZAI01000017.1	CFB group bacteria	Bacteroides caccae strain 2789STDY5834880, whole genome shotgun sequence	False	True
ISR0302_000000008613	1809	0.5088018222297531	2	2	2	2	2	False	34559	fragment	False	ISR0302_000000008613	1.0		0	0	False	False	0.9950248599052429	0					non-mobilizable	no_good_hit	547.0	88.3	87.0	0.0002546416129167658	CP001104.1	firmicutes	[Eubacterium] eligens ATCC 27750 chromosome, complete genome	True	False
ISR0317_000000005807	3075	0.5088012719717087	5	5	4	4	3	False	25174	maximal	True	ISR0317_000000005807	1.0		179	14	False	False	0.9970731735229492	0					non-mobilizable	no_good_hit	1578.0	73.194	50.0	0.00473393908054468	NZ_AAXG02000010.1	firmicutes	Pseudoflavonifractor capillosus ATCC 29799 B_capillosus-2.0.1_Cont138, whole genome shotgun sequence	True	False
MON0004_000000043503	1116	0.508798589048993	2	1	1	1	1	False	14166	fragment	False	MON0084_000000031665	0.9263910268174774		0	0	False	False	0.9973118305206299	0					non-mobilizable	other	1117.0	94.98700000000001	100.0	0.03853464662173838	NZ_SPFY01000027.1	actinobacteria	Collinsella aerofaciens strain 1001271st1_C3 NODE_27_length_28935_cov_17.3976, whole genome shotgun sequence	False	False
MAD0035_000000004283	5327	0.5087959766742054	6	6	6	6	3	False	74306	maximal	True	MAD0035_000000004283	1.0		65	8	False	False	1.0	0					non-mobilizable	no_good_hit	1263.0	82.50200000000001	59.0	0.005124331387040137	NZ_CYYV01000006.1	firmicutes	Fusicatenibacter saccharivorans strain 2789STDY5608849, whole genome shotgun sequence	True	False
SPA0043_000000005307	3292	0.5087909032102681	2	2	2	2	2	False	6814	maximal	True	SPA0043_000000005307	1.0		89	8	False	False	1.0	0					non-mobilizable	other	2602.0	78.017	92.0	0.01288459236202562	NZ_VZBY01000052.1	CFB group bacteria	Prevotella copri strain BVe41210 NODE_5_length_200473_cov_25.6797_ID_9, whole genome shotgun sequence	False	False
FIJ0011_000000020681	2142	0.5087902649535561	2	2	1	2	1	False	66741	maximal	True	FIJ0011_000000020681	1.0		8	4	False	False	1.0	0					non-mobilizable	no_good_hit	944.0	78.072	44.0	0.03645063409320781	NZ_JAAITU010000050.1	firmicutes	Blautia glucerasea strain MSK.21.93 NODE_50_length_25706_cov_168.253, whole genome shotgun sequence	True	False
MON0005_000000022112	2421	0.50878873652928	2	2	2	2	2	False	14128	maximal	True	MON0005_000000022112	1.0		3	2	False	False	0.9909128546714783	0					non-mobilizable	other	2331.0	95.495	96.0	0.050881226053639844	NZ_QEKH01000036.1	bacteria	Victivallis vadensis strain DSM 14823 Ga0215691_136, whole genome shotgun sequence	False	False
ENG0037_000000020779	1703	0.5087884970535714	2	2	2	2	2	False	65188	maximal	True	ENG0037_000000020779	1.0		666	13	False	False	0.9958896040916443	0					non-mobilizable	no_good_hit	479.0	81.837	69.0	0.00015954562483149257	NZ_CP030777.1	firmicutes	Faecalibacterium prausnitzii strain APC918/95b chromosome, complete genome	True	False
MAD0086_000000001096	5422	0.5087866276769696	6	6	6	6	5	False	40951	maximal	True	MAD0086_000000001096	0.979622359319499	PS83	13	1	False	True	1.0	0					non-mobilizable	no_good_hit	938.0	82.729	45.0	0.00015441387329869	NZ_JABTBL010000001.1	firmicutes	Clostridium beijerinckii strain DJ054 Ga0423202_01, whole genome shotgun sequence	True	True
ISR0342_000000010018	1450	0.5087845400057536	1	1	1	1	1	False	24332	fragment	False	ISR0342_000000010018	1.0		0	0	False	False	1.0	0					non-mobilizable	virus	1450.0	99.103	100.0	0.032703209341192946	MK232137.1	viruses	Uncultured human fecal virus clone B.wexlerae_B01.V06.H11_3_c1 sequence	False	False
ISR0089_000000019981	1538	0.5087813711649528	3	2	0	1	1	False	102011	fragment	False	ISR0089_000000019981	1.0		0	0	False	False	0.9629389047622681	0					non-mobilizable	no_good_hit	717.0	87.866	69.0	0.06551024174201882	NZ_CBYM010000071.1	firmicutes	Clostridium saudiense strain JCC, whole genome shotgun sequence	True	False
ISR0292_000000016942	1224	0.5087813711649528	2	2	0	1	1	False	81724	fragment	False	ISR0292_000000016942	0.9480901780320824		0	0	False	False	1.0	0					non-mobilizable	other	829.0	86.49	95.0	0.10438144329896908	NZ_SMUS01000071.1	firmicutes	Clostridium cuniculi strain 1 CLCU001.0001.d01_CNTG00071, whole genome shotgun sequence	False	False
ISR0046_000000020795	1700	0.5087813489488084	2	2	2	2	1	False	36162	maximal	True	ISR0046_000000020795	1.0		69	10	False	False	0.9917647242546082	0					non-mobilizable	no_good_hit	716.0	84.777	42.0	0.0024589486444787302	NZ_JAAWUO010000002.1	firmicutes	Blautia schinkii strain MSK.6.26 NODE_2_length_290368_cov_102.031, whole genome shotgun sequence	True	False
USA0036_01_000000016253	2071	0.5087807462153847	3	2	2	2	1	True	1384	maximal	True	USA0036_01_000000016253	1.0		1	1	False	False	1.0	0					non-mobilizable	no_good_hit	143.0	76.22399999999999	7.0	3.537920485613461e-05	CP048436.1	firmicutes	Flavonifractor plautii strain JCM 32125 chromosome, complete genome	True	True
ENG0097_000000024666	1271	0.5087807462153847	3	2	2	2	1	True	60744	fragment	False	ENG0097_000000024666	1.0		0	0	False	False	0.9881982803344727	0					non-mobilizable	no_good_hit	145.0	84.13799999999999	11.0	3.567651004678756e-05	NC_011837.1	firmicutes	Clostridium kluyveri NBRC 12016, complete genome	True	True
TAN0002_000000012861	2825	0.50877731219402	4	3	1	3	3	True	4652	fragment	False	TAN0002_000000012861	1.0		0	0	False	False	0.9982300996780396	0					non-mobilizable	no_good_hit	1866.0	85.959	66.0	0.07482801625296698	NZ_WNAJ01000037.1	firmicutes	Roseburia intestinalis strain BIOML-A1 scaffold37_size24857, whole genome shotgun sequence	True	True
ENG0016_000000006356	3588	0.5087751861347819	7	6	4	6	3	False	102934	maximal	True	ENG0016_000000006356	1.0		2	2	False	False	1.0	0					non-mobilizable	no_good_hit	1317.0	98.02600000000001	37.0	0.0003544757908717211	FP929043.1	firmicutes	Eubacterium rectale M104/1 draft genome	True	False
ISR0186_000000015237	2004	0.5087739286335115	3	3	3	3	3	False	29330	maximal	True	ISR0186_000000015237	1.0		435	13	False	False	1.0	0					non-mobilizable	no_good_hit								True	False
ISR0011_000000025621	1150	0.5087734501069229	2	2	2	2	1	True	38215	maximal	True	ISR0011_000000025621	1.0		11	3	False	False	0.9947826266288757	0					non-mobilizable	other	1152.0	83.941	100.0	0.0003240630797669002	FP929053.1	firmicutes	Ruminococcus sp. SR1/5 draft genome	False	True
USA0075_01_000000001973	11723	0.5087710357644069	10	9	9	9	9	False	116279	fragment	False	USA0075_01_000000001973	1.0		0	0	False	False	0.9994881749153137	0					non-mobilizable	no_good_hit	1431.0	80.57300000000001	19.0	0.04975681444417229	NZ_CABIYV010000018.1	firmicutes	Gemmiger formicilis isolate MGYG-HGUT-00084, whole genome shotgun sequence	True	False
MON0081_000000009461	5824	0.5087709978559826	4	4	3	3	2	True	9996	maximal	True	MON0081_000000009461	1.0		29	6	False	False	0.9979395866394043	0					non-mobilizable	other	5748.0	90.62299999999999	99.0	0.024248474951985313	NZ_QEKJ01000002.1	firmicutes	Agathobaculum butyriciproducens strain DSM 100391 Ga0215719_102, whole genome shotgun sequence	False	True
ENG0082_000000010218	1999	0.5087701039573851	3	3	3	3	2	False	80903	maximal	False	ISR0031_000000010743	0.9649738810942582		0	0	False	False	0.9779890179634094	0					non-mobilizable	no_good_hit	1033.0	69.89399999999999	50.0	0.0003232852745974808	CP048437.1	firmicutes	Faecalibacterium prausnitzii A2-165 strain JCM 31915 chromosome, complete genome	True	False
USA0020_01_000000004551	7542	0.5087685502891782	9	9	8	6	8	True	45256	maximal	True	USA0020_01_000000004551	1.0		2	2	False	False	0.9992044568061829	0					non-mobilizable	no_good_hit								True	True
AST0012_000000015186	1543	0.5087668101953079	3	1	1	1	1	False	124870	maximal	True	AST0012_000000015186	1.0		2	2	False	False	1.0	0					non-mobilizable	no_good_hit	991.0	87.891	64.0	0.00034899062665519126	LR699017.1	firmicutes	Faecalibacterium prausnitzii isolate MGYG-HGUT-02545 genome assembly, chromosome: 1	True	False
MON0001_000000022560	1541	0.5087631218559986	1	1	1	1	1	False	14383	fragment	False	MON0001_000000022560	1.0		0	0	False	False	1.0	0					non-mobilizable	other	1421.0	80.718	92.0	0.001019896677512727	NZ_HF954537.1	firmicutes	Megasphaera massiliensis strain NP3, whole genome shotgun sequence	False	False
CAN0012_000000010434	5154	0.5087627716208938	5	5	5	4	2	True	94297	maximal	True	CAN0012_000000010434	1.0		4	2	False	False	0.998447835445404	0					non-mobilizable	no_good_hit	50.0	90.0	1.0	0.00026030599235019123	NZ_FCOU01000007.1	actinobacteria	Collinsella ihuae strain GD8, whole genome shotgun sequence	True	True
FIJ0122_000000001367	12496	0.5087621774668968	23	5	3	3	2	True	100667	fragment	False	ISR0022_000000001841	0.8912747746438952		0	0	False	False	1.0	0					non-mobilizable	chromosome	12501.0	98.21600000000001	100.0	0.003331529166285426	CP042464.1	CFB group bacteria	Prevotella copri strain YF2 chromosome	False	True
DEN0011_000000002743	10659	0.5087621774668968	19	5	3	3	2	True	89498	fragment	False	CHI0019_000000000384	0.4709557301870345		0	0	False	False	0.9998123645782471	0					non-mobilizable	chromosome	6046.0	98.71	100.0	0.0016122797886963822	CP042464.1	CFB group bacteria	Prevotella copri strain YF2 chromosome	False	True
FIJ0017_000000004151	6567	0.5087537269563717	9	8	8	6	6	False	50169	maximal	True	FIJ0017_000000004151	1.0		12	2	False	False	0.9998477101325989	0					non-mobilizable	chromosome	5471.0	98.757	96.0	0.0015372408865488604	NZ_CP020121.1	b-proteobacteria	Comamonas kerstersii strain 8943 chromosome, complete genome	False	False
ISR0172_000000008381	1912	0.508752046483378	3	2	2	2	2	False	29935	fragment	False	ISR0172_000000008381	1.0		0	0	False	False	0.9979079365730286	0					non-mobilizable	other	1847.0	99.78299999999999	100.0	0.0006216342177645952	NZ_JH724307.1	CFB group bacteria	Bacteroides salyersiae CL02T12C01 supercont1.1, whole genome shotgun sequence	False	False
SPA0124_000000011041	2639	0.5087512336625232	3	2	2	1	1	True	109753	maximal	True	SPA0124_000000011041	1.0		32	9	False	False	1.0	0					non-mobilizable	no_good_hit	2005.0	94.76299999999999	76.0	0.008256282940589405	NZ_CABJCG010000011.1	firmicutes	Enterocloster lavalensis isolate MGYG-HGUT-00172, whole genome shotgun sequence	True	True
ENG0111_000000010064	2003	0.5087512336625232	2	2	2	1	1	True	59743	maximal	True	ENG0111_000000010064	1.0		9	5	False	False	0.995506763458252	0					non-mobilizable	no_good_hit	843.0	72.71600000000001	41.0	0.00023915227042469096	LR699005.1	firmicutes	Lachnospiraceae bacterium isolate MGYG-HGUT-02492 genome assembly, chromosome: 1	True	True
ISR0265_000000008872	1885	0.5087512336625232	2	2	2	1	1	True	116765	maximal	True	ISR0265_000000008872	1.0		59	8	False	False	1.0	0					non-mobilizable	no_good_hit	1394.0	90.029	74.0	0.06961010323744612	NZ_OLMR01000013.1	firmicutes	Pseudoruminococcus massiliensis strain Marseille-P3876, whole genome shotgun sequence	True	True
ENG0043_000000018482	1863	0.5087512336625232	2	2	2	1	1	True	64991	maximal	True	ENG0043_000000018482	1.0		15	6	False	False	0.998389720916748	0					non-mobilizable	no_good_hit	1316.0	89.89399999999999	70.0	0.008913369375724975	NZ_QIML01000003.1	firmicutes	Evtepia gabavorous strain KLE1738 KLE1738_3, whole genome shotgun sequence	True	True
ENG0148_000000020576	1785	0.5087512336625232	2	2	2	1	1	True	78834	maximal	True	ENG0148_000000020576	1.0		1	1	False	False	0.9983193278312683	0					non-mobilizable	other	1306.0	82.236	99.0	0.00997178230314524	NZ_SLUK01000009.1	firmicutes	Harryflintia acetispora strain DSM 100433 Ga0244721_109, whole genome shotgun sequence	False	True
MON0001_000000019844	1746	0.5087512336625232	2	2	2	1	1	True	64988	maximal	True	MON0001_000000019844	1.0		3	1	False	False	0.9988545179367065	0					non-mobilizable	other	1740.0	88.27600000000001	99.0	0.01173525800609148	NZ_QIML01000003.1	firmicutes	Evtepia gabavorous strain KLE1738 KLE1738_3, whole genome shotgun sequence	False	True
SPA0057_000000029092	1140	0.5087503774092809	2	2	2	1	1	False	6323	maximal	True	SPA0057_000000029092	1.0		39	7	False	False	0.9956140518188477	0					non-mobilizable	other	1142.0	98.774	100.0	0.0006605321886424356	NZ_JH976465.1	CFB group bacteria	Parabacteroides johnsonii CL02T12C29 supercont1.1, whole genome shotgun sequence	False	False
ISR0135_000000012835	1584	0.5087499869571622	1	1	1	1	1	False	31418	maximal	True	ISR0135_000000012835	1.0		13	6	False	False	0.9848484992980957	0					non-mobilizable	no_good_hit	62.0	91.935	4.0	2.28837244199351e-05	NZ_CP018776.1	firmicutes	Staphylococcus condimenti strain StO 2014-01 chromosome, complete genome	True	False
ISR0039_000000010735	3193	0.5087497985786457	3	3	3	3	1	False	66763	maximal	True	ISR0039_000000010735	1.0	PS306	1	1	False	True	0.9927967190742493	0					non-mobilizable	no_good_hit	1439.0	89.92399999999999	45.0	0.14586097785036237	NZ_QIBZ01000026.1	actinobacteria	Slackia isoflavoniconvertens strain DSM 22006 DSM22006T_contig_026, whole genome shotgun sequence	True	True
FIJ0037_000000028379	1213	0.5087482508386326	2	2	2	2	1	True	47723	fragment	False	FIJ0037_000000028379	0.9774436090225564		0	0	False	False	0.9950535893440247	0					non-mobilizable	other	1213.0	96.867	100.0	0.0004348846371619687	NZ_AKCB01000001.1	firmicutes	Coprobacillus cateniformis strain D6 cont1.1, whole genome shotgun sequence	False	True
DEN0085_000000012793	2381	0.50874787554944	3	3	3	3	3	False	68984	maximal	True	DEN0085_000000012793	1.0		82	11	False	False	0.996220052242279	0					non-mobilizable	chromosome	2381.0	99.958	100.0	0.00047633085941494965	CP054232.1	enterobacteria	Escherichia coli strain EcPF7 chromosome, complete genome	False	False
ENG0156_000000002189	7203	0.5087457513316263	6	6	3	5	4	True	56706	fragment	False	ENG0156_000000002189	1.0		0	0	False	False	0.9998611807823181	0			MPF_T		non-mobilizable	other	7203.0	99.986	100.0	0.18612704812115574	LM996056.1	enterobacteria	Escherichia coli genome assembly FHI43, scaffold scaffold-4_contig-13.1_20809_59502_[organism:Escherichia	False	True
FIJ0169_000000006735	3316	0.5087426888883989	5	4	2	2	4	True	38876	maximal	True	FIJ0169_000000006735	1.0		30	2	False	False	1.0	0					non-mobilizable	no_good_hit	825.0	93.455	25.0	0.5375081539465101	HG796537.1	bacteria	Uncultured bacterium extrachromosomal DNA RGI01577	True	True
MAD0088_000000002375	6934	0.5087424515290538	6	6	4	4	5	True	132411	maximal	False	SPA0123_000000001863	0.9374545670172647	PS1159|PS463	0	0	True	True	1.0	10		MOBV			mobilizable	other	6780.0	99.926	100.0	0.6654559732993031	NZ_NHOC01000022.1	firmicutes	Butyricicoccus porcorum strain BB10 BB10_rep_c24, whole genome shotgun sequence	False	True
ENG0199_000000008037	3052	0.5087332095398391	4	3	1	2	3	False	69276	maximal	True	ENG0199_000000008037	1.0		204	10	False	False	1.0	0					non-mobilizable	other	2983.0	98.257	98.0	0.02135888950964803	NZ_AAXG02000013.1	firmicutes	Pseudoflavonifractor capillosus ATCC 29799 B_capillosus-2.0.1_Cont162, whole genome shotgun sequence	False	False
ISR0181_000000006453	2917	0.5087332095398391	4	3	1	2	3	False	87144	maximal	False	ENG0167_000000007842	0.942109082677827		0	0	False	False	1.0	0					non-mobilizable	other	2917.0	99.65700000000001	100.0	0.018389354859052784	NZ_DS544171.1	firmicutes	Anaerotruncus colihominis DSM 17241 Scfld_02_4, whole genome shotgun sequence	False	False
MAD0112_000000009729	2854	0.5087332095398391	4	3	1	2	3	False	87144	maximal	False	ENG0167_000000007842	0.6355845046280425		0	0	False	False	0.998948872089386	0					non-mobilizable	other	2853.0	99.685	99.0	0.017985747619347923	NZ_DS544171.1	firmicutes	Anaerotruncus colihominis DSM 17241 Scfld_02_4, whole genome shotgun sequence	False	False
SPA0005_000000003881	7683	0.5087310232889314	2	2	2	2	1	False	94307	fragment	False	ENG0003_000000002709	0.9495960667634676		0	0	False	False	1.0	0					non-mobilizable	other	7614.0	96.70299999999999	99.0	0.003674526996983035	NZ_JH951901.1	CFB group bacteria	Bacteroides finegoldii CL09T03C10 supercont1.1, whole genome shotgun sequence	False	False
ISR0174_000000003688	7574	0.5087310232889314	2	2	2	2	1	False	94307	fragment	False	ENG0003_000000002709	0.9417013248037298		0	0	False	False	1.0	0					non-mobilizable	chromosome	7506.0	98.641	99.0	0.0011544082146229965	CP041230.1	CFB group bacteria	Bacteroides xylanisolvens strain H207 chromosome, complete genome	False	False
SPA0102_000000005005	7408	0.5087310232889314	2	2	2	2	1	False	94307	fragment	False	ENG0003_000000002709	0.9390635676054403		0	0	False	False	1.0	0					non-mobilizable	other	7330.0	98.936	99.0	0.0013885957030087882	AP006841.1	CFB group bacteria	Bacteroides fragilis YCH46 DNA, complete genome	False	False
SPA0156_000000001541	7374	0.5087310232889314	2	2	2	2	1	False	94307	fragment	False	ENG0003_000000002709	0.9396337879850029		0	0	False	False	1.0	0					non-mobilizable	chromosome	7313.0	98.728	99.0	0.0013391598017633247	CP054003.1	CFB group bacteria	Bacteroides fragilis strain FDAARGOS_763 chromosome, complete genome	False	False
ISR0358_000000007402	2604	0.5087255323105722	2	2	2	2	2	False	23861	maximal	True	ISR0358_000000007402	1.0		7	2	False	False	0.9996159672737122	0					non-mobilizable	no_good_hit	123.0	79.675	5.0	0.00011856514615848927	NZ_LFXJ01000010.1	firmicutes	Lysinibacillus xylanilyticus strain DSM 23493 Scaffold2, whole genome shotgun sequence	True	False
ENG0141_000000005605	4769	0.5087254659196895	5	5	5	5	5	False	67750	maximal	True	ENG0141_000000005605	0.9934958856024184		427	13	False	False	1.0	0					non-mobilizable	other	4770.0	98.65799999999999	100.0	0.039771163613012986	NZ_JAAIPV010000009.1	firmicutes	Blautia faecis strain MSK.11.45 NODE_9_length_119911_cov_106.193, whole genome shotgun sequence	False	False
MON0001_000000015976	2171	0.508722539978578	2	2	2	2	2	False	14390	fragment	False	MON0001_000000015976	1.0		0	0	False	False	1.0	0					non-mobilizable	no_good_hit	1319.0	83.09299999999999	61.0	0.0004590558437774057	CP023819.1	firmicutes	Faecalibacterium prausnitzii strain Indica chromosome, complete genome	True	False
MAD0013_000000018536	1362	0.5087221717628242	2	2	2	2	1	True	37278	fragment	False	MAD0013_000000018536	0.9556390977443608		0	0	False	False	1.0	0					non-mobilizable	other	1366.0	91.801	100.0	0.00021262656847375206	NZ_KB851182.1	firmicutes	[Clostridium] bolteae 90A9 acBQZ-supercont-complete, whole genome shotgun sequence	False	True
ISR0026_000000017394	1330	0.5087221717628242	2	2	2	2	1	True	37278	fragment	False	MAD0013_000000018536	0.946035242290749		0	0	False	False	0.995488703250885	0					non-mobilizable	other	1330.0	100.0	100.0	0.01513305473633869	NZ_MIEH01000003.1	firmicutes	Merdimonas faecis strain BR31 BR31_L001_R1_001_(paired)_contig_3, whole genome shotgun sequence	False	True
USA0052_01_000000009960	1548	0.5087205691644754	2	2	2	2	2	False	115881	fragment	False	CAN0020_000000021540	0.9419069156717745		0	0	False	False	1.0	0					non-mobilizable	other	1548.0	98.514	100.0	0.008992199397807462	NZ_JAAIOD010000005.1	firmicutes	Dorea longicatena strain MSK.10.16 NODE_5_length_172038_cov_302.93, whole genome shotgun sequence	False	False
ISR0233_000000004195	2957	0.5087157755224143	4	2	1	2	2	False	27394	maximal	True	ISR0233_000000004195	1.0		1	1	False	False	0.9986472725868225	0					non-mobilizable	no_good_hit	28.0	100.0	1.0	5.2539598803731715e-06	CP025429.1	b-proteobacteria	Chromobacterium sp. ATCC 53434 chromosome, complete genome	True	False
MON0083_000000016887	2204	0.5087156247258676	4	4	4	4	4	False	9884	maximal	True	MON0083_000000016887	1.0		361	13	False	False	1.0	0					non-mobilizable	no_good_hit	1401.0	81.37	89.0	0.00041680946808004426	AP018532.1	firmicutes	Oscillibacter sp. PEA192 DNA, complete genome	True	False
ISR0184_000000003946	3294	0.5087121956231053	5	3	1	3	1	False	29426	maximal	True	ISR0184_000000003946	1.0		5	2	False	False	0.9996964335441589	0					non-mobilizable	no_good_hit	466.0	96.352	14.0	0.007833425986758983	NZ_JH379444.1	CFB group bacteria	Prevotella stercorea DSM 18206 Scfld979, whole genome shotgun sequence	True	False
CHI0126_000000010172	1504	0.5087120125283034	1	1	1	1	1	False	81460	fragment	False	CHI0126_000000010172	0.9950066577896138		0	0	False	False	1.0	0					non-mobilizable	other	1504.0	99.734	100.0	0.00036850238717464585	AP018536.1	firmicutes	Lachnospiraceae bacterium GAM79 DNA, complete genome	False	False
FIJ0098_000000015014	1580	0.5087094274004934	2	2	2	1	1	False	42852	maximal	True	FIJ0098_000000015014	1.0		43	7	False	False	0.998734176158905	0					non-mobilizable	no_good_hit	29.0	100.0	2.0	4.79177856753134e-07	LR812510.1	bony fishes	Danio aesculapii genome assembly, chromosome: 9	True	False
SPA0072_000000004415	4476	0.5087077372849069	4	2	2	2	2	True	128433	maximal	True	SPA0072_000000004415	0.9938722357701457		50	6	False	False	1.0	0					non-mobilizable	no_good_hit	2621.0	88.821	61.0	0.0005482712033222362	AP019724.1	CFB group bacteria	Bacteroides uniformis NBRC 113350 DNA, complete genome	True	True
SPA0071_000000005416	4466	0.5087077372849069	4	2	2	2	2	True	128433	maximal	False	SPA0072_000000004415	0.9916182950182376		0	0	False	False	0.9995521903038025	0					non-mobilizable	no_good_hit	2621.0	88.821	61.0	0.0005482712033222362	AP019724.1	CFB group bacteria	Bacteroides uniformis NBRC 113350 DNA, complete genome	True	True
MON0014_000000006165	2640	0.5087077372849069	2	2	2	2	2	True	128432	fragment	False	MON0014_000000006165	0.9301369863013699		0	0	False	False	1.0	0					non-mobilizable	other	2546.0	89.59200000000001	96.0	0.0005339097080117925	AP019724.1	CFB group bacteria	Bacteroides uniformis NBRC 113350 DNA, complete genome	False	True
CHI0005_000000006794	2612	0.5087077372849069	3	2	2	2	2	True	119771	fragment	False	CHI0005_000000006794	1.0		0	0	False	False	1.0	0					non-mobilizable	chromosome	2615.0	94.99	99.0	0.0004974718363060247	CP059856.1	CFB group bacteria	Bacteroides sp. HF-5287 chromosome, complete genome	False	True
CHI0151_000000009661	2584	0.5087077372849069	2	2	2	2	2	True	116651	maximal	True	CHI0151_000000009661	1.0		38	8	False	False	0.9996129870414734	0		MOBV			mobilizable	other	2490.0	91.88799999999999	96.0	0.02214958764539285	NZ_LFQU01000010.1	CFB group bacteria	Prevotella rara strain 109 contig00010, whole genome shotgun sequence	False	True
AST0039_000000006738	2555	0.5087077372849069	3	2	2	2	2	True	128432	fragment	False	MON0014_000000006165	0.9162878787878788		0	0	False	False	1.0	0					non-mobilizable	other	2478.0	98.87	97.0	0.0005231385865289597	AP019724.1	CFB group bacteria	Bacteroides uniformis NBRC 113350 DNA, complete genome	False	True
MON0095_000000012084	2522	0.5087077372849069	2	2	2	2	2	True	129849	maximal	True	MON0095_000000012084	0.7542957812712443		0	0	False	False	0.9282315373420715	0					non-mobilizable	chromosome	2348.0	96.76299999999999	93.0	0.0004256363726419228	CP046424.1	CFB group bacteria	Phocaeicola dorei strain JR01 chromosome, complete genome	False	True
ISR0781_000000011152	2514	0.5087077372849069	2	2	2	2	2	True	29587	maximal	True	ISR0781_000000011152	1.0		20	7	False	False	1.0	0					non-mobilizable	other	2502.0	81.015	98.0	0.16036878327489937	NZ_BAKJ01000064.1	CFB group bacteria	Bacteroides rodentium JCM 16496, whole genome shotgun sequence	False	True
CHI0069_000000003954	2502	0.5087077372849069	2	2	2	2	2	True	85061	maximal	True	CHI0069_000000003954	0.9780361757105943		32	7	False	False	0.9996002912521362	0					non-mobilizable	no_good_hit	1863.0	76.006	73.0	0.01448107505984405	NZ_FQZN01000018.1	CFB group bacteria	Bacteroides stercorirosoris strain DSM 26884, whole genome shotgun sequence	True	True
ISR0204_000000004166	2481	0.5087077372849069	2	2	2	2	2	True	119645	maximal	True	ISR0204_000000004166	1.0		8	6	False	False	0.9947601556777954	0					non-mobilizable	other	1628.0	93.182	92.0	0.0003129367794345902	AP019729.1	CFB group bacteria	Parabacteroides distasonis NBRC 113806 DNA, complete genome	False	True
SPA0062_000000013433	2454	0.5087077372849069	2	2	2	2	2	True	25448	fragment	False	SPA0062_000000013433	1.0		0	0	False	False	1.0	0					non-mobilizable	other	2376.0	99.958	97.0	0.016504975815867014	NZ_QRML01000004.1	CFB group bacteria	Phocaeicola plebeius strain AM09-36 AM09-36.Scaf4, whole genome shotgun sequence	False	True
MON0048_000000016781	2370	0.5087077372849069	2	2	2	2	2	True	129849	maximal	False	MON0095_000000012084	0.7393387115538644		0	0	False	False	1.0	0					non-mobilizable	chromosome	2374.0	93.639	99.0	0.0004292649862194328	CP046424.1	CFB group bacteria	Phocaeicola dorei strain JR01 chromosome, complete genome	False	True
ISR0360_000000010520	2332	0.5087077372849069	2	2	2	2	2	True	23790	maximal	True	ISR0360_000000010520	1.0		1	1	False	False	0.9837049841880798	0					non-mobilizable	chromosome	2248.0	81.005	96.0	0.00040786499979854	CP054003.1	CFB group bacteria	Bacteroides fragilis strain FDAARGOS_763 chromosome, complete genome	False	True
ENG0182_000000013262	2155	0.5087077372849069	2	2	2	2	2	True	129849	maximal	False	MON0095_000000012084	0.3691139240506329		0	0	False	False	1.0	0					non-mobilizable	chromosome	2155.0	99.165	100.0	0.0003908016822978268	CP046424.1	CFB group bacteria	Phocaeicola dorei strain JR01 chromosome, complete genome	False	True
SPA0029_000000016852	1593	0.5087071298148093	2	2	2	2	1	True	38887	maximal	True	SPA0029_000000016852	1.0		237	13	False	False	0.9868173003196716	0					non-mobilizable	chromosome	1198.0	91.736	100.0	0.00041618274675035867	CP023819.1	firmicutes	Faecalibacterium prausnitzii strain Indica chromosome, complete genome	False	True
ISR0785_000000024290	1565	0.5087071298148093	2	2	2	2	1	True	22171	fragment	False	ISR0785_000000024290	1.0		0	0	False	False	0.9910542964935303	0					non-mobilizable	no_good_hit								True	True
MON0066_000000024427	1464	0.5087071298148093	2	2	2	2	1	True	10631	maximal	True	MON0066_000000024427	1.0		154	13	False	False	1.0	0					non-mobilizable	chromosome	826.0	92.85700000000001	100.0	0.0002652679770625391	CP048437.1	firmicutes	Faecalibacterium prausnitzii A2-165 strain JCM 31915 chromosome, complete genome	False	True
MON0070_000000025355	1371	0.5087071298148093	2	2	2	2	1	True	10439	fragment	False	MON0070_000000025355	1.0		0	0	False	False	1.0	0					non-mobilizable	no_good_hit	1095.0	82.009	79.0	0.00038427784876390625	LR699017.1	firmicutes	Faecalibacterium prausnitzii isolate MGYG-HGUT-02545 genome assembly, chromosome: 1	True	True
FIJ0116_000000012591	1362	0.5087071298148093	3	2	2	2	1	True	41653	maximal	True	FIJ0116_000000012591	1.0		2	1	False	False	0.9985315799713135	0					non-mobilizable	no_good_hit								True	True
ISR0316_000000016427	1341	0.5087071298148093	3	2	2	2	1	True	25197	fragment	False	ISR0316_000000016427	1.0		0	0	False	False	1.0	0					non-mobilizable	no_good_hit	28.0	100.0	2.0	0.0004294644419348168	NZ_QQAV01000018.1	b-proteobacteria	Pseudacidovorax intermedius strain DSM 21352 Ga0244541_118, whole genome shotgun sequence	True	True
CHI0028_000000011020	1334	0.5087071298148093	3	2	2	2	1	True	88645	maximal	True	CHI0028_000000011020	1.0		115	11	False	False	1.0	0					non-mobilizable	no_good_hit	64.0	98.43799999999999	5.0	2.5668491030899567e-05	NZ_AP019004.1	firmicutes	Phascolarctobacterium faecium strain JCM 30894	True	True
FIJ0002_000000030025	1287	0.5087071298148093	2	2	2	2	1	True	52295	maximal	True	FIJ0002_000000030025	1.0		1	1	False	False	0.9673659801483154	0					non-mobilizable	no_good_hit	54.0	96.296	4.0	0.0001606995585310241	NZ_OLMR01000003.1	firmicutes	Pseudoruminococcus massiliensis strain Marseille-P3876, whole genome shotgun sequence	True	True
ISR0375_000000019170	1254	0.5087071298148093	2	2	2	2	1	True	38471	maximal	True	ISR0375_000000019170	0.9837133550488599		75	9	False	False	0.99920254945755	0					non-mobilizable	no_good_hit								True	True
MON0037_000000061569	1249	0.5087071298148093	2	2	2	2	1	True	113473	backbone	False	FIJ0063_000000016502	0.01866232278603413	PS730	0	0	False	True	1.0	0					non-mobilizable	chromosome	1252.0	88.57799999999999	100.0	0.00041704014592029384	NZ_CP030777.1	firmicutes	Faecalibacterium prausnitzii strain APC918/95b chromosome, complete genome	False	True
MAD0050_000000019429	1243	0.5087071298148093	2	2	2	2	1	True	17380	maximal	True	MAD0050_000000019429	1.0		5	1	False	False	1.0	0					non-mobilizable	other	1251.0	89.209	100.0	0.0015953550623760819	NZ_CABKQR010000002.1	actinobacteria	Senegalimassilia anaerobia isolate MGYG-HGUT-01387, whole genome shotgun sequence	False	True
MAD0054_000000015658	1230	0.5087071298148093	2	2	2	2	1	True	17130	fragment	False	MAD0101_000000024740	0.6365701306076094		0	0	False	False	1.0	0					non-mobilizable	other	1233.0	91.322	100.0	0.0003823398201478464	FP929046.1	firmicutes	Faecalibacterium prausnitzii SL3/3 draft genome	False	True
ISR0006_000000015272	1228	0.5087071298148093	2	2	2	2	1	True	38471	maximal	False	ISR0375_000000019170	0.9740829346092503		0	0	False	False	0.9959283471107483	0					non-mobilizable	no_good_hit	941.0	82.99700000000001	76.0	0.003064545142352537	NZ_GG663520.1	firmicutes	Butyrivibrio crossotus DSM 2876 Scfld16, whole genome shotgun sequence	True	True
SPA0124_000000024170	1223	0.5087071298148093	2	2	2	2	1	True	4032	fragment	False	SPA0124_000000024170	1.0		0	0	False	False	0.9983646869659424	0					non-mobilizable	no_good_hit	1046.0	80.402	85.0	0.0003222978467641732	FP929046.1	firmicutes	Faecalibacterium prausnitzii SL3/3 draft genome	True	True
SPA0049_000000014083	1201	0.5087071298148093	2	2	2	2	1	True	61876	fragment	False	SPA0049_000000014083	0.9538600100353176		0	0	False	False	1.0	0					non-mobilizable	chromosome	1201.0	97.835	100.0	0.00034132896432259	NZ_LT907978.1	firmicutes	Anaerobutyricum hallii isolate EH1 chromosome I	False	True
ENG0177_000000021673	1196	0.5087071298148093	2	2	2	2	1	True	61876	fragment	False	SPA0049_000000014083	0.9369144232742075		0	0	False	False	0.9991638660430908	0					non-mobilizable	chromosome	1196.0	92.057	100.0	0.00033990676030457923	NZ_LT907978.1	firmicutes	Anaerobutyricum hallii isolate EH1 chromosome I	False	True
ISR0399_000000014814	1196	0.5087071298148093	2	2	2	2	1	True	61876	fragment	False	SPA0049_000000014083	0.9305013744161744		0	0	False	False	1.0	0					non-mobilizable	other	1196.0	97.575	100.0	0.04266181143122345	NZ_JAAITI010000043.1	firmicutes	Blautia luti strain MSK.16.34 NODE_43_length_28011_cov_133.65, whole genome shotgun sequence	False	True
CHI0051_000000016007	1185	0.5087071298148093	2	2	2	2	1	True	86561	maximal	True	CHI0051_000000016007	1.0		4	3	False	False	0.9552742838859558	0					non-mobilizable	virus	1185.0	96.03399999999999	100.0	0.022157761766632356	MK233470.1	viruses	Uncultured human fecal virus clone F.saccharivorans_B01.V07.M04_2_c1 sequence	False	True
CHI0176_000000006546	1180	0.5087071298148093	2	2	2	2	1	True	77702	fragment	False	CHI0176_000000006546	1.0		0	0	False	False	1.0	0					non-mobilizable	chromosome	1184.0	90.541	100.0	0.00041603634866174975	LR699017.1	firmicutes	Faecalibacterium prausnitzii isolate MGYG-HGUT-02545 genome assembly, chromosome: 1	False	True
FIJ0101_000000023898	1179	0.5087071298148093	2	2	2	2	1	True	42655	maximal	True	FIJ0101_000000023898	1.0		1	1	False	False	0.9991518259048462	0					non-mobilizable	chromosome	1174.0	89.09700000000001	100.0	0.0004135662431141397	LR699017.1	firmicutes	Faecalibacterium prausnitzii isolate MGYG-HGUT-02545 genome assembly, chromosome: 1	False	True
MAD0112_000000024825	1176	0.5087071298148093	2	2	2	2	1	True	14417	fragment	False	MAD0112_000000024825	1.0		0	0	False	False	0.9974489808082581	0					non-mobilizable	other	1174.0	94.29299999999999	100.0	0.0003531678372188319	FP929045.1	firmicutes	Faecalibacterium prausnitzii L2/6 draft genome	False	True
MAD0101_000000024740	1174	0.5087071298148093	2	2	2	2	1	True	17130	fragment	False	MAD0101_000000024740	0.9175468363379286		0	0	False	False	0.9855195879936218	0					non-mobilizable	other	1176.0	92.34700000000001	100.0	0.0003649183149173505	FP929046.1	firmicutes	Faecalibacterium prausnitzii SL3/3 draft genome	False	True
MON0039_000000042701	1171	0.5087071298148093	2	2	2	2	1	True	61876	fragment	False	SPA0049_000000014083	0.9303315557346514		0	0	False	False	1.0	0					non-mobilizable	chromosome	1171.0	98.463	100.0	0.00033279574021452524	NZ_LT907978.1	firmicutes	Anaerobutyricum hallii isolate EH1 chromosome I	False	True
MON0014_000000014314	1168	0.5087071298148093	2	2	2	2	1	True	13440	maximal	True	MON0014_000000014314	0.9982300884955753		38	9	False	False	0.994006872177124	0					non-mobilizable	other	1178.0	85.90799999999999	100.0	0.0003522645946684001	FP929045.1	firmicutes	Faecalibacterium prausnitzii L2/6 draft genome	False	True
ENG0078_000000022157	1158	0.5087071298148093	2	2	2	2	1	True	61876	fragment	False	SPA0049_000000014083	0.9218075531314479		0	0	False	False	1.0	0					non-mobilizable	other	1158.0	100.0	100.0	0.06456112940126109	NZ_CABLCC010000055.1	firmicutes	[Clostridium] saccharogumia isolate MGYG-HGUT-01697, whole genome shotgun sequence	False	True
ENG0078_000000022153	1158	0.5087071298148093	2	2	2	2	1	True	61876	fragment	False	SPA0049_000000014083	0.9355317350066145		0	0	False	False	1.0	0					non-mobilizable	chromosome	1158.0	99.914	100.0	0.0003290980097676972	NZ_LT907978.1	firmicutes	Anaerobutyricum hallii isolate EH1 chromosome I	False	True
MON0050_000000036370	1150	0.5087071298148093	2	2	2	2	1	True	17130	fragment	False	MAD0101_000000024740	0.6220897217490062		0	0	False	False	0.9991304278373718	0					non-mobilizable	other	1154.0	91.24799999999999	100.0	0.0003574519555328523	FP929046.1	firmicutes	Faecalibacterium prausnitzii SL3/3 draft genome	False	True
ISR0185_000000029023	1147	0.5087071298148093	2	2	2	2	1	True	29365	fragment	False	ISR0185_000000029023	1.0		0	0	False	False	0.9938971400260925	0					non-mobilizable	other	1147.0	97.29700000000001	100.0	0.003383585183085617	NZ_QRHR01000003.1	firmicutes	Eubacterium ventriosum strain AM23-22 AM23-22.Scaf3, whole genome shotgun sequence	False	True
FIJ0168_000000021400	1132	0.5087071298148093	2	2	2	2	1	True	38886	fragment	False	FIJ0168_000000021400	1.0		0	0	False	False	1.0	0					non-mobilizable	other	1132.0	92.491	100.0	0.00034052244151278673	FP929045.1	firmicutes	Faecalibacterium prausnitzii L2/6 draft genome	False	True
MON0050_000000037124	1130	0.5087071298148093	2	2	2	2	1	True	13440	maximal	False	MON0014_000000014314	0.9820205479452055		0	0	False	False	1.0	0					non-mobilizable	other	1135.0	84.581	100.0	0.0003487412029176044	FP929046.1	firmicutes	Faecalibacterium prausnitzii SL3/3 draft genome	False	True
SPA0104_000000034529	1112	0.5087071298148093	2	2	2	2	1	True	4807	maximal	True	SPA0104_000000034529	1.0		1	1	False	False	1.0	0					non-mobilizable	no_good_hit	157.0	77.07	14.0	4.984051036682616e-05	NZ_LT962687.1	firmicutes	Anaerotruncus massiliensis strain AT3, whole genome shotgun sequence	True	True
FIJ0034_000000025538	1104	0.5087071298148093	2	2	2	2	1	True	48058	maximal	True	FIJ0034_000000025538	1.0		8	2	False	False	0.9836956262588501	0					non-mobilizable	no_good_hit	199.0	74.372	17.0	0.00026844878986111305	NZ_FXLP01000004.1	firmicutes	Peptoniphilus vaginalis strain KhD- 2, whole genome shotgun sequence	True	True
AST0097_000000009749	2289	0.5087049284768722	3	3	3	1	2	True	109003	maximal	True	AST0097_000000009749	1.0		5	3	False	False	0.9943206906318665	0					non-mobilizable	other	2289.0	98.995	100.0	0.0006341424747410077	FP929047.1	actinobacteria	Gordonibacter pamelaeae 7-10-1-b draft genome	False	True
CHI0151_000000016511	1492	0.5087038772677765	4	3	3	3	2	True	79460	maximal	True	CHI0151_000000016511	1.0		141	11	False	False	1.0	0					non-mobilizable	no_good_hit	767.0	77.314	51.0	0.00023383426794678006	CP011524.1	firmicutes	Intestinimonas butyriciproducens strain SRB-521-5-I chromosome, complete genome	True	True
ISR0229_000000008281	1948	0.5086982898883424	4	4	4	4	3	False	107188	maximal	True	ISR0229_000000008281	1.0		17	4	False	False	1.0	0					non-mobilizable	no_good_hit	1647.0	99.33200000000001	85.0	0.04561199323856236	NZ_CYZK01000026.1	firmicutes	Coprococcus comes strain 2789STDY5834866, whole genome shotgun sequence	True	False
FIJ0028_000000020093	1505	0.508697264627095	1	1	1	1	1	True	57960	fragment	False	FIJ0028_000000020093	0.9790062981105668		0	0	False	False	1.0	0					non-mobilizable	other	1505.0	99.734	100.0	0.5804708606715554	NZ_VSKS01000051.1	high GC Gram+	Streptomyces marokkonensis strain OANH409 Scaffold51, whole genome shotgun sequence	False	True
MAD0109_000000010020	1429	0.508697264627095	1	1	1	1	1	True	57960	fragment	False	FIJ0028_000000020093	0.9548172757475083		0	0	False	False	1.0	0					non-mobilizable	plasmid	1374.0	100.0	100.0	0.01837354637547339	CP054373.1	enterobacteria	Escherichia coli strain SCU-182 plasmid pSCU-182-1	False	True
FIJ0110_000000006810	2535	0.5086953336413756	1	1	1	1	0	False	42121	maximal	True	FIJ0110_000000006810	1.0		1	1	False	False	0.9893491268157959	0					non-mobilizable	no_good_hit	157.0	99.363	6.0	4.716838508753364e-05	NZ_LT969517.1	firmicutes	Eisenbergiella massiliensis strain AT11, whole genome shotgun sequence	True	False
MON0030_000000033274	1102	0.5086937040711343	2	2	2	2	1	False	12483	maximal	True	MON0030_000000033274	1.0		111	9	False	False	0.9591651558876038	0					non-mobilizable	other	1083.0	98.8	98.0	0.002906242781397897	NZ_CABMGA010000002.1	firmicutes	Ruminococcus callidus isolate MGYG-HGUT-02295, whole genome shotgun sequence	False	False
ENG0116_000000019628	1221	0.5086848711654477	1	1	1	1	1	False	116526	fragment	False	ENG0045_000000008222	0.15188474754140596		0	0	False	False	0.9991809725761414	0					non-mobilizable	other	1158.0	97.84100000000001	95.0	0.00032815700666306337	FP929038.1	firmicutes	Coprococcus catus GD/7 draft genome	False	False
FIJ0033_000000004514	6727	0.5086845516691267	9	8	5	8	4	False	48314	maximal	True	FIJ0033_000000004514	1.0		6	2	False	False	1.0	0					non-mobilizable	no_good_hit	2191.0	93.884	46.0	0.0007506722271508783	NZ_BHGK01000001.1	firmicutes	Mediterraneibacter butyricigenes strain KCTC 15684 Contigs1, whole genome shotgun sequence	True	False
TAN0026_000000000410	2857	0.5086838227724954	4	3	3	2	2	False	2327	maximal	True	TAN0026_000000000410	1.0		2	1	False	False	1.0	0					non-mobilizable	no_good_hit	534.0	97.94	19.0	0.4401321222130471	HG796860.1	bacteria	Uncultured bacterium extrachromosomal DNA RGF00300	True	False
MON0054_000000033299	1495	0.5086836128938224	2	1	1	1	1	False	11121	fragment	False	MON0054_000000033299	1.0		0	0	False	False	0.9993311166763306	0					non-mobilizable	no_good_hit	37.0	97.29700000000001	2.0	0.00021246835106853874	NZ_QFFZ01000002.1	firmicutes	Pelotomaculum propionicicum strain MGP Pmgp_2, whole genome shotgun sequence	True	False
ENG0115_000000019406	1125	0.5086830413506276	1	1	1	1	1	False	131428	fragment	False	ISR0326_000000008584	0.08043131482604586		0	0	False	False	0.988444447517395	0					non-mobilizable	other	1125.0	96.53299999999999	100.0	0.039408176144730384	NZ_CYYA01000031.1	firmicutes	Eubacterium ramulus strain 2789STDY5608891, whole genome shotgun sequence	False	False
MON0101_000000032565	1976	0.5086821919137212	3	3	3	3	3	False	108264	fragment	False	ISR0819_000000009159	0.4181790081913913		0	0	False	False	1.0	0					non-mobilizable	chromosome	1961.0	83.274	99.0	0.000681438249494934	CP023819.1	firmicutes	Faecalibacterium prausnitzii strain Indica chromosome, complete genome	False	False
ISR0201_000000013052	2335	0.5086820590367793	4	4	2	3	2	False	86458	maximal	True	ISR0201_000000013052	1.0		11	4	False	False	0.9995717406272888	0					non-mobilizable	no_good_hit	1361.0	99.339	58.0	0.00036772469533603413	FP929043.1	firmicutes	Eubacterium rectale M104/1 draft genome	True	False
ENG0094_000000015424	1167	0.5086811259806028	1	1	1	1	1	False	115328	fragment	False	ENG0104_000000014764	0.14789447246527862		0	0	False	False	0.9957154989242554	0					non-mobilizable	other	1167.0	99.057	100.0	0.014500143011702087	NZ_CYYV01000016.1	firmicutes	Fusicatenibacter saccharivorans strain 2789STDY5608849, whole genome shotgun sequence	False	False
MAD0091_000000004856	2980	0.5086798842673828	3	3	1	2	2	False	15757	maximal	True	MAD0091_000000004856	1.0		1	1	False	False	1.0	0					non-mobilizable	no_good_hit								True	False
FIJ0041_000000023113	1627	0.5086786205408257	2	2	1	1	2	False	47362	fragment	False	FIJ0041_000000023113	1.0		0	0	False	False	0.9913952350616455	0					non-mobilizable	no_good_hit	31.0	100.0	2.0	0.005394713181082539	NZ_CADEAU010000361.1	high GC Gram+	Micromonospora maritima isolate DSM 45782, whole genome shotgun sequence	True	False
ISR0055_000000015953	1094	0.5086764334275384	2	1	1	1	1	False	35657	fragment	False	ISR0055_000000015953	1.0		0	0	False	False	0.9899451732635498	0					non-mobilizable	other	1094.0	98.355	100.0	0.00034003045030235645	FP929046.1	firmicutes	Faecalibacterium prausnitzii SL3/3 draft genome	False	False
USA0072_01_000000005879	3446	0.5086762356955183	4	4	4	4	4	False	106202	fragment	False	MAD0001_000000007050	0.9564589748678046		0	0	False	False	0.9965177178382874	0					non-mobilizable	other	3452.0	97.914	100.0	0.007590157875283806	NZ_CYXV01000001.1	firmicutes	Roseburia faecis strain 2789STDY5608863, whole genome shotgun sequence	False	False
ISR0189_000000004736	2817	0.5086757423882967	2	2	2	1	1	False	79855	maximal	True	ISR0189_000000004736	1.0		126	9	False	False	1.0	0					non-mobilizable	no_good_hit	463.0	73.002	16.0	0.0014940694922125305	NZ_WKRD01000004.1	firmicutes	Lachnospira eligens strain BIOML-A1 scaffold4_size305990, whole genome shotgun sequence	True	False
ISR0095_000000015359	2126	0.5086757423882967	2	2	2	1	1	False	79854	fragment	False	ISR0095_000000015359	1.0		0	0	False	False	0.9967074394226074	0					non-mobilizable	no_good_hit	463.0	73.218	22.0	0.0014940694922125305	NZ_WKRD01000004.1	firmicutes	Lachnospira eligens strain BIOML-A1 scaffold4_size305990, whole genome shotgun sequence	True	False
CHI0144_000000008729	1831	0.5086757423882967	2	2	2	1	1	False	79853	fragment	False	CHI0144_000000008729	0.9957983193277311		0	0	False	False	1.0	0					non-mobilizable	no_good_hit	463.0	73.002	25.0	0.0014940694922125305	NZ_WKRD01000004.1	firmicutes	Lachnospira eligens strain BIOML-A1 scaffold4_size305990, whole genome shotgun sequence	True	False
ISR0329_000000009853	1666	0.5086757423882967	2	2	2	1	1	False	79853	fragment	False	CHI0144_000000008729	0.9511196067722556		0	0	False	False	0.994597852230072	0					non-mobilizable	no_good_hit	463.0	73.002	27.0	0.0014940694922125305	NZ_WKRD01000004.1	firmicutes	Lachnospira eligens strain BIOML-A1 scaffold4_size305990, whole genome shotgun sequence	True	False
FIJ0086_000000029481	1160	0.5086746662043571	1	1	1	1	1	False	43790	fragment	False	FIJ0086_000000029481	1.0		0	0	False	False	1.0	0					non-mobilizable	plasmid	1160.0	99.397	100.0	0.03861273987206823	HQ201416.1	enterobacteria	Escherichia coli plasmid p838C-R1, complete sequence	False	True
DEN0005_000000023692	1597	0.5086739034894399	4	2	1	1	2	False	76475	maximal	True	DEN0005_000000023692	1.0		1	1	False	False	1.0	0					non-mobilizable	no_good_hit	258.0	74.031	16.0	0.0008449020347779043	NZ_FMJR01000132.1	firmicutes	Robinsoniella peoriensis isolate 6600698, whole genome shotgun sequence	True	False
SPA0062_000000028295	1102	0.5086711855333785	1	1	1	1	1	False	6135	maximal	True	SPA0062_000000028295	1.0		23	7	False	False	0.9854809641838074	0					non-mobilizable	no_good_hit	128.0	95.31200000000001	12.0	3.501841775759148e-05	NZ_UYXI01000001.1	CFB group bacteria	Alistipes senegalensis isolate Alistipes senegalensis 81E7, whole genome shotgun sequence	True	False
ISR0032_000000021052	1593	0.5086711355539303	3	3	3	2	1	True	36930	maximal	True	ISR0032_000000021052	1.0		277	12	False	False	0.9993722438812256	0					non-mobilizable	other	1593.0	95.669	100.0	0.00616569133588688	NZ_CABIYV010000004.1	firmicutes	Gemmiger formicilis isolate MGYG-HGUT-00084, whole genome shotgun sequence	False	True
ISR0014_000000014254	2544	0.5086704286903876	3	2	2	2	2	False	50420	backbone	True	ISR0014_000000014254	0.9865824782951855	PS196	14	7	True	True	1.0	23					non-mobilizable	no_good_hit	1069.0	81.104	42.0	0.034776040982529885	NZ_QSCB01000031.1	firmicutes	Erysipelatoclostridium ramosum strain OF04-4AC OF04-4AC.Scaf31, whole genome shotgun sequence	True	True
ISR0164_000000015744	1753	0.5086683437945148	3	2	1	2	1	True	72066	fragment	False	ENG0160_000000011296	0.9350587484767249		0	0	False	False	1.0	0					non-mobilizable	no_good_hit	953.0	90.556	89.0	0.00023022205027078673	AP018536.1	firmicutes	Lachnospiraceae bacterium GAM79 DNA, complete genome	True	True
DEN0029_000000007676	1744	0.5086683437945148	4	2	1	2	1	True	73843	maximal	True	DEN0029_000000007676	1.0		18	6	False	False	1.0	0					non-mobilizable	no_good_hit	934.0	90.36399999999999	82.0	0.0002255636701268624	AP018536.1	firmicutes	Lachnospiraceae bacterium GAM79 DNA, complete genome	True	True
DEN0054_000000003431	1616	0.5086683437945148	3	2	1	2	1	True	72066	fragment	False	ENG0160_000000011296	0.7781415421907957		0	0	False	False	1.0	0					non-mobilizable	no_good_hit	914.0	96.389	88.0	0.00022384742481067974	AP018536.1	firmicutes	Lachnospiraceae bacterium GAM79 DNA, complete genome	True	True
SPA0145_000000022889	1520	0.5086683437945148	3	2	1	2	1	True	72066	fragment	False	ENG0160_000000011296	0.6148059801882714		0	0	False	False	0.9894737005233765	0					non-mobilizable	no_good_hit	901.0	95.117	88.0	0.0002490708445952895	NZ_CP027002.1	firmicutes	[Ruminococcus] gnavus ATCC 29149 chromosome, complete genome	True	True
CAN0013_000000017511	1328	0.5086680516755456	2	2	2	1	1	False	93812	fragment	False	CAN0013_000000017511	1.0		0	0	False	False	1.0	0					non-mobilizable	other	1328.0	99.925	100.0	0.0002722693558480462	AP023237.1	enterobacteria	Escherichia coli F070 DNA, complete genome	False	False
SPA0008_000000002084	10325	0.5086660507270303	12	6	2	5	1	True	8186	fragment	False	SPA0008_000000002084	1.0		0	0	False	False	0.9975786805152893	0					non-mobilizable	other	10325.0	98.84700000000001	100.0	0.16602608429956742	NZ_CAEUHO010000006.1	CFB group bacteria	Bacteroides acidifaciens isolate NZ_B_acidifaciens_9G3_hyb, whole genome shotgun sequence	False	True
FIJ0144_000000002261	12422	0.5086659094831976	15	6	5	5	4	True	40124	maximal	True	FIJ0144_000000002261	1.0		2	2	False	False	0.9968603849411011	0					non-mobilizable	no_good_hit	703.0	71.266	6.0	0.0026168869788768872	NZ_DS544186.1	firmicutes	Anaerotruncus colihominis DSM 17241 Scfld_02_19, whole genome shotgun sequence	True	True
DEN0035_000000002577	9793	0.5086640836775781	12	7	4	5	6	False	76090	maximal	True	DEN0035_000000002577	1.0		38	10	False	False	0.998468279838562	0					non-mobilizable	other	9793.0	100.0	100.0	0.0026222210201328837	CP003274.1	CFB group bacteria	Alistipes finegoldii DSM 17242, complete genome	False	False
ENG0198_000000009817	1989	0.5086640456858869	2	2	1	2	1	False	54344	maximal	True	ENG0198_000000009817	1.0		5	3	False	False	0.9934640526771545	0					non-mobilizable	no_good_hit	984.0	99.79700000000001	49.0	0.0246501830583279	NZ_JAAITI010000032.1	firmicutes	Blautia luti strain MSK.16.34 NODE_32_length_39878_cov_181.88, whole genome shotgun sequence	True	False
USA0101_01_000000003916	7185	0.5086622151753791	9	7	7	6	5	False	116361	maximal	False	FIJ0052_000000003133	0.37169096879604074		0	0	False	False	1.0	0					non-mobilizable	no_good_hit	1900.0	97.84200000000001	79.0	0.024448964877948294	NZ_DS483539.1	firmicutes	Coprococcus eutactus ATCC 27759 Scfld_02_19, whole genome shotgun sequence	True	False
ENG0169_000000014164	1695	0.5086620613745167	2	2	2	2	1	False	55889	backbone	True	ENG0169_000000014164	1.0	PS237	63	9	True	True	1.0	35					non-mobilizable	no_good_hit	659.0	77.845	47.0	0.20210787352758836	KX125860.1	bacteria	Uncultured bacterium clone AmoxDisc_Mom_GE_10 genomic sequence	True	True
MON0028_000000000926	14603	0.5086620536286061	33	9	6	6	6	False	42924	maximal	True	MON0028_000000000926	1.0		2	1	False	False	1.0	0					non-mobilizable	no_good_hit	231.0	77.056	2.0	0.0037684927674560206	NZ_MPJW01000098.1	firmicutes	Ileibacterium valens strain NYU-BL-A3 NODE_2_length_60767_cov_249.263_ID_3, whole genome shotgun sequence	True	False
SPA0020_000000007210	3918	0.5086612975964179	4	2	1	2	1	False	85848	fragment	False	SPA0020_000000007210	1.0		0	0	False	False	0.9890249967575073	0					non-mobilizable	no_good_hit								True	False
FIJ0018_000000002800	9088	0.5086567852579575	9	5	4	5	2	True	50047	fragment	False	FIJ0018_000000002800	1.0		0	0	False	False	1.0	0					non-mobilizable	no_good_hit	195.0	76.923	2.0	0.0005612765697567898	NZ_KB899638.1	g-proteobacteria	Succinimonas amylolytica DSM 2873 F557DRAFT_scaffold00003.3, whole genome shotgun sequence	True	True
ISR0119_000000006319	5149	0.5086547581217356	6	5	4	5	1	True	36554	maximal	True	ISR0119_000000006319	1.0		32	7	False	False	0.9910662174224854	0					non-mobilizable	no_good_hit	530.0	77.925	10.0	0.0002040254810337913	NC_021039.1	firmicutes	Ruminococcus champanellensis 18P13 = JCM 17042, complete genome	True	True
CAN0021_000000038678	1127	0.5086547442999403	2	2	2	2	1	False	91366	fragment	False	CAN0021_000000038678	1.0		0	0	False	False	1.0	0					non-mobilizable	other	570.0	99.12299999999999	94.0	0.000192075550166488	NZ_AP019736.1	CFB group bacteria	Alistipes dispar strain 5CPEGH6	False	False
AST0003_000000013905	2448	0.5086540065235491	4	4	4	4	4	False	130217	maximal	True	AST0003_000000013905	1.0		45	6	False	False	1.0	0					non-mobilizable	other	2257.0	99.867	92.0	0.27037392138063276	NZ_QIML01000043.1	firmicutes	Evtepia gabavorous strain KLE1738 KLE1738_43, whole genome shotgun sequence	False	False
AST0099_000000006565	3222	0.5086527085945509	5	5	4	4	3	False	108869	maximal	True	AST0099_000000006565	1.0		1	1	False	False	1.0	0					non-mobilizable	chromosome	3048.0	97.04700000000001	95.0	0.0011001624427577936	NZ_LT990039.1	firmicutes	Massilistercora timonensis strain Marseille-P3756 chromosome contig00001	False	False
MON0019_000000055921	1191	0.5086514146796315	3	3	3	3	1	False	130039	fragment	False	USA0135_01_000000006480	0.0710131369112664		0	0	False	False	1.0	0					non-mobilizable	chromosome	1191.0	99.07600000000001	100.0	0.00041478849969256855	CP023819.1	firmicutes	Faecalibacterium prausnitzii strain Indica chromosome, complete genome	False	False
SPA0059_000000011433	2217	0.5086473716452847	5	4	4	3	3	False	6272	fragment	False	SPA0059_000000011433	1.0		0	0	False	False	0.9995489120483398	0					non-mobilizable	no_good_hit	1144.0	99.38799999999999	52.0	0.08919931325113158	NZ_QSFS01000029.1	firmicutes	Dorea formicigenerans strain AM42-8 AM42-8.Scaf29, whole genome shotgun sequence	True	False
ISR0371_000000008610	2157	0.5086466792197416	6	5	1	3	4	False	84672	fragment	False	CHI0133_000000007847	0.8828935021172095		0	0	False	False	1.0	0					non-mobilizable	chromosome	2157.0	95.50299999999999	100.0	0.0007326064581501959	CP060632.1	firmicutes	Lachnospiraceae bacterium NSJ-4 chromosome, complete genome	False	False
SPA0034_000000015825	2281	0.508645566586116	4	2	2	2	2	False	114906	maximal	True	SPA0034_000000015825	1.0		2	2	False	False	0.999561607837677	0					non-mobilizable	chromosome	1769.0	96.834	99.0	0.0006241064652205376	LR655210.1	high GC Gram+	Bifidobacterium longum subsp. infantis isolate B.longum_ssp_infantis_6 genome assembly, chromosome: USA001_1	False	False
ISR0234_000000004168	2758	0.5086418969032634	4	4	4	4	4	False	73612	fragment	False	SPA0158_000000006081	0.9833555957626428		0	0	False	False	1.0	0					non-mobilizable	other	2758.0	99.927	100.0	0.09936567433143516	NZ_JAAIOD010000027.1	firmicutes	Dorea longicatena strain MSK.10.16 NODE_27_length_27746_cov_348.461, whole genome shotgun sequence	False	False
DEN0051_000000000824	23213	0.5086401194172359	30	11	6	11	6	True	110133	fragment	False	DEN0051_000000000824	1.0		0	0	False	False	1.0	0					non-mobilizable	no_good_hit	697.0	93.257	3.0	0.0002324896231463462	NZ_LT629945.1	firmicutes	Angelakisella massiliensis strain Marseille-P3217T, whole genome shotgun sequence	True	True
ENG0066_000000005451	3369	0.5086400075240913	5	4	3	4	2	False	102060	fragment	False	ENG0066_000000005451	0.9808038392321536		0	0	False	False	1.0	0					non-mobilizable	no_good_hit	1671.0	94.61399999999999	50.0	0.004658116558907044	NZ_QRWX01000003.1	firmicutes	Solobacterium moorei strain AF18-46 AF18-46.Scaf3, whole genome shotgun sequence	True	False
ISR0840_000000004071	3499	0.5086398566628801	5	5	4	5	2	False	20801	maximal	True	ISR0840_000000004071	1.0		81	11	False	False	0.9957130551338196	0					non-mobilizable	other	3523.0	96.963	99.0	0.0011958906208540902	FP929044.1	firmicutes	Eubacterium siraeum 70/3 draft genome	False	False
MON0071_000000002407	4702	0.5086367304445438	7	7	5	3	4	True	118119	maximal	True	MON0071_000000002407	1.0		17	6	False	False	1.0	0					non-mobilizable	chromosome	4706.0	86.57	99.0	0.0013194556167870368	NZ_CP027002.1	firmicutes	[Ruminococcus] gnavus ATCC 29149 chromosome, complete genome	False	True
AST0100_000000007000	1997	0.5086356923937091	4	4	3	2	2	False	108636	maximal	True	AST0100_000000007000	0.9833913510972216		76	7	False	False	1.0	0					non-mobilizable	chromosome	1101.0	95.913	97.0	0.00029478161506023195	CP040518.1	firmicutes	Blautia sp. SC05B48 chromosome, complete genome	False	False
ISR0195_000000010739	1955	0.5086356923937091	5	4	3	2	2	False	108636	maximal	False	AST0100_000000007000	0.958837894710664		0	0	False	False	1.0	0					non-mobilizable	chromosome	1101.0	95.913	94.0	0.00029478161506023195	CP040518.1	firmicutes	Blautia sp. SC05B48 chromosome, complete genome	False	False
MON0007_000000024422	2491	0.5086326719346818	3	3	3	3	2	True	13974	maximal	True	MON0007_000000024422	1.0		1	1	False	False	1.0	0					non-mobilizable	no_good_hit	151.0	77.483	6.0	4.640023526173338e-05	NZ_CP019914.1	bacteria	Brachyspira hampsonii strain NSH-16 chromosome, complete genome	True	True
USA0017_01_000000017057	1601	0.5086324095513305	3	2	2	2	1	True	86090	fragment	False	USA0017_01_000000017057	1.0		0	0	False	False	0.9993754029273987	0					non-mobilizable	other	1609.0	82.039	99.0	0.0004955796041460693	FP929046.1	firmicutes	Faecalibacterium prausnitzii SL3/3 draft genome	False	True
CHI0056_000000013637	1509	0.5086324095513305	3	2	2	2	1	True	86089	fragment	False	CHI0056_000000013637	1.0		0	0	False	False	0.9986746311187744	0					non-mobilizable	other	1517.0	83.191	100.0	0.00046820295306957587	FP929046.1	firmicutes	Faecalibacterium prausnitzii SL3/3 draft genome	False	True
MON0025_000000031806	1342	0.508630462191139	2	2	2	2	2	False	89332	fragment	False	MON0025_000000031806	0.9881342062193126		0	0	False	False	1.0	0					non-mobilizable	other	1312.0	72.40899999999999	95.0	0.00036676371332930614	FP929038.1	firmicutes	Coprococcus catus GD/7 draft genome	False	False
ISR0187_000000003570	7097	0.5086278177460128	7	2	0	2	1	False	112193	backbone	False	AUS0020_000000003397	0.9610701665692872	PS717	0	0	False	True	0.9930956959724426	0					non-mobilizable	no_good_hit	410.0	90.0	8.0	0.0001725818714404989	NZ_LT629850.1	firmicutes	Romboutsia timonensis strain Marseille-P326, whole genome shotgun sequence	True	True
DEN0033_000000000629	30020	0.5086266576405815	32	30	9	15	28	True	123810	fragment	False	DEN0033_000000000629	1.0		0	0	False	False	1.0	0					non-mobilizable	other	30020.0	99.977	100.0	0.019249550326554298	NZ_FNVV01000013.1	CFB group bacteria	Bacteroides ndongoniae strain Marseille-P3108T, whole genome shotgun sequence	False	True
FIJ0009_000000002970	10709	0.5086242854370452	11	10	6	10	7	True	51359	fragment	False	FIJ0009_000000002970	1.0		0	0	False	False	1.0	0					non-mobilizable	no_good_hit								True	True
ISR0128_000000013355	2645	0.5086224536210311	4	4	4	3	2	False	131873	fragment	False	ISR0128_000000013355	0.966824317220823		0	0	False	False	1.0	0					non-mobilizable	other	2490.0	99.43799999999999	94.0	0.14428985507246378	NZ_SPGG01000042.1	CFB group bacteria	Parabacteroides merdae strain 1001175st1_A1 NODE_42_length_17250_cov_37.8378, whole genome shotgun sequence	False	False
ISR0178_000000008266	2040	0.5086210762965137	4	4	4	2	2	False	29710	fragment	False	ISR0178_000000008266	1.0		0	0	False	False	1.0	0					non-mobilizable	other	2040.0	96.765	100.0	0.03636785217422324	NZ_QRML01000028.1	CFB group bacteria	Phocaeicola plebeius strain AM09-36 AM09-36.Scaf28, whole genome shotgun sequence	False	False
FIJ0027_000000007839	2219	0.5086193939596297	2	1	1	1	1	False	49000	maximal	True	FIJ0027_000000007839	1.0		30	7	False	False	1.0	0					non-mobilizable	no_good_hit	28.0	100.0	1.0	0.00024573378839590443	NZ_BAKG01000007.1	CFB group bacteria	Prevotella dentasini JCM 15908, whole genome shotgun sequence	True	False
MON0027_000000026337	1567	0.5086183674739696	2	1	1	1	1	False	12636	maximal	True	MON0027_000000026337	1.0		1	1	False	False	0.9993618130683899	0					non-mobilizable	no_good_hit	551.0	77.314	35.0	0.00016619324462578312	NZ_LN866274.1	firmicutes	Clostridium phoceensis strain GD3, whole genome shotgun sequence	True	False
ISR0264_000000008760	1328	0.5086154093194756	2	1	1	1	1	False	108620	fragment	False	ISR0782_000000007578	0.3297275170133405		0	0	False	False	0.9932228922843933	0					non-mobilizable	other	1217.0	85.785	97.0	0.026526011687203168	NZ_VULP01000024.1	firmicutes	Anaerobutyricum soehngenii strain BSM-383-APC-4H seq24, whole genome shotgun sequence	False	False
MON0005_000000021643	2469	0.5086153324110274	2	2	2	2	0	True	14133	maximal	True	MON0005_000000021643	1.0		1	1	False	False	1.0	0					non-mobilizable	no_good_hit	102.0	90.196	4.0	0.0002354737660817879	LN594771.1	bony fishes	Cyprinus carpio genome assembly common carp genome ,scaffold 000000122	True	True
ENG0070_000000006820	3502	0.50861408997723	4	4	4	3	3	False	112815	maximal	True	ENG0070_000000006820	1.0	PS721	0	0	False	True	0.9991433620452881	0					non-mobilizable	no_good_hit	2287.0	74.289	65.0	0.27544180377818406	NZ_FQZY01000114.1	firmicutes	Hespellia stercorisuis DSM 15480, whole genome shotgun sequence	True	True
ENG0013_000000001414	13027	0.5086127117737451	24	8	1	3	6	False	67021	maximal	True	ENG0013_000000001414	1.0		1	1	False	False	0.9994626641273499	0					non-mobilizable	no_good_hit	1361.0	75.9	14.0	0.02070767993566546	NZ_CABMOJ010000006.1	CFB group bacteria	Paraprevotella clara isolate MGYG-HGUT-02540, whole genome shotgun sequence	True	False
ISR0154_000000007097	3214	0.5086123569353017	4	3	2	3	2	False	30630	maximal	True	ISR0154_000000007097	1.0		2	1	False	False	0.9928438067436218	0					non-mobilizable	no_good_hit	1219.0	93.601	82.0	0.007899857309638086	NZ_FQLR01000002.1	actinobacteria	Collinsella phocaeensis strain Marseille-P3245T, whole genome shotgun sequence	True	False
MON0050_000000024179	1616	0.5086120378138281	1	1	1	1	1	False	11324	maximal	True	MON0050_000000024179	1.0		138	9	False	False	0.9523515105247498	0					non-mobilizable	no_good_hit	213.0	75.117	13.0	0.00030939727936659013	NZ_LVYD01000124.1	CFB group bacteria	Niastella vici strain DJ57 contig9, whole genome shotgun sequence	True	False
ISR0060_000000017549	1558	0.5086120378138281	1	1	1	1	1	False	35401	fragment	False	ISR0060_000000017549	1.0		0	0	False	False	1.0	0					non-mobilizable	other	1558.0	99.35799999999999	100.0	0.00029320018492137544	CP011531.1	CFB group bacteria	Bacteroides dorei CL03T12C01, complete genome	False	False
DEN0062_000000017729	1243	0.5086105525846356	2	2	1	2	1	False	71624	fragment	False	DEN0062_000000017729	1.0		0	0	False	False	0.9991955161094666	0					non-mobilizable	chromosome	1243.0	98.713	100.0	0.00024788726997079243	CP043529.1	CFB group bacteria	Phocaeicola vulgatus strain VIC01 chromosome, complete genome	False	False
ISR0255_000000027485	1246	0.5086098670049322	2	2	2	2	2	False	26872	maximal	True	ISR0255_000000027485	1.0		27	5	False	False	0.9991974234580994	0					non-mobilizable	no_good_hit	133.0	79.699	11.0	6.68469170151231e-05	NZ_LN909046.1	firmicutes	Paenibacillus senegalimassiliensis strain SIT18, whole genome shotgun sequence	True	False
ENG0152_000000001164	17917	0.508608192925226	27	8	4	8	2	True	72884	maximal	True	ENG0152_000000001164	1.0		3	2	False	False	0.9999442100524902	0					non-mobilizable	no_good_hit	46.0	100.0	0.0	0.00011108039258279192	NZ_SRMQ01000002.1	firmicutes	Caproiciproducens galactitolivorans strain BS-1 CAGA_contig000002, whole genome shotgun sequence	True	True
SPA0149_000000014554	2661	0.5086068975790179	3	2	2	2	2	False	8155	maximal	True	SPA0149_000000014554	1.0		39	9	False	False	1.0	0					non-mobilizable	no_good_hit	249.0	79.518	9.0	0.003913362936459764	NZ_QIML01000016.1	firmicutes	Evtepia gabavorous strain KLE1738 KLE1738_16, whole genome shotgun sequence	True	False
ENG0155_000000010430	2022	0.5086024321168263	2	2	2	2	2	False	108179	maximal	True	ENG0155_000000010430	0.9953149401353462		94	9	False	False	0.9960435032844543	0					non-mobilizable	chromosome	2022.0	99.654	100.0	0.0006923727315457487	CP040902.1	firmicutes	Longibaculum sp. KGMB06250 chromosome, complete genome	False	False
ENG0078_000000016016	1624	0.5086009639592259	3	2	1	2	2	False	61909	maximal	True	ENG0078_000000016016	1.0		116	9	False	False	0.9993842244148254	0					non-mobilizable	no_good_hit								True	False
FIJ0141_000000006453	4409	0.508598260313165	4	4	4	3	3	False	40305	maximal	True	FIJ0141_000000006453	1.0		325	13	False	False	0.9984123110771179	0					non-mobilizable	chromosome	4409.0	99.66	100.0	0.0009009403053468191	CP027440.1	enterobacteria	Escherichia coli strain 2012C-4502 chromosome, complete genome	False	False
ISR0295_000000014945	2365	0.5085962876479163	3	3	3	3	3	False	76609	fragment	False	SPA0052_000000011523	0.9416879782260822		0	0	False	False	0.9983086585998535	0					non-mobilizable	other	2222.0	93.339	100.0	0.000625845060054614	FP929053.1	firmicutes	Ruminococcus sp. SR1/5 draft genome	False	False
ISR0356_000000011372	1770	0.5085949356001807	3	2	2	2	2	False	23910	maximal	True	ISR0356_000000011372	1.0		230	10	False	False	0.998305082321167	0					non-mobilizable	no_good_hit	474.0	76.16	27.0	0.00020560941051036728	NZ_LN869529.1	firmicutes	Intestinimonas massiliensis strain GD2, whole genome shotgun sequence	True	False
ISR0383_000000006281	2215	0.5085939390339389	3	1	1	1	1	False	23107	maximal	True	ISR0383_000000006281	1.0		66	10	False	False	0.9990970492362976	0					non-mobilizable	no_good_hit	835.0	73.892	37.0	0.0008397312859884837	NZ_LT629944.1	firmicutes	Angelakisella massiliensis strain Marseille-P3217T, whole genome shotgun sequence	True	False
SPA0125_000000011150	3193	0.5085920856559791	4	4	4	4	4	False	123080	maximal	True	SPA0125_000000011150	0.9489860583016476		28	5	False	False	1.0	0					non-mobilizable	other	3193.0	98.62200000000001	100.0	0.02272128697013916	NZ_SPFY01000004.1	actinobacteria	Collinsella aerofaciens strain 1001271st1_C3 NODE_4_length_140485_cov_15.704, whole genome shotgun sequence	False	False
SPA0107_000000014653	2218	0.5085920626412607	3	3	3	3	1	False	87699	maximal	True	SPA0107_000000014653	0.9945299038969925		759	13	False	False	1.0	0					non-mobilizable	other	2218.0	99.008	100.0	0.009536427259470829	NZ_CZAF01000010.1	CFB group bacteria	Bacteroides uniformis strain 2789STDY5834847, whole genome shotgun sequence	False	False
ISR0382_000000007774	1840	0.5085920626412607	3	3	3	3	1	False	87697	fragment	False	ISR0382_000000007774	0.9726456998347022		0	0	False	False	0.9934782385826111	0					non-mobilizable	other	1840.0	97.12	99.0	0.0003881827703028776	AP019724.1	CFB group bacteria	Bacteroides uniformis NBRC 113350 DNA, complete genome	False	False
USA0035_01_000000023266	1134	0.5085913605559791	2	2	2	2	2	False	1397	fragment	False	USA0035_01_000000023266	1.0		0	0	False	False	0.9894179701805115	0					non-mobilizable	chromosome	1134.0	99.647	100.0	0.00031922767751862323	NZ_CP027002.1	firmicutes	[Ruminococcus] gnavus ATCC 29149 chromosome, complete genome	False	False
ISR0145_000000016670	1710	0.5085911315159627	2	2	2	2	1	False	31064	maximal	True	ISR0145_000000016670	1.0		119	13	False	False	0.9988304376602173	0					non-mobilizable	no_good_hit	561.0	77.54	33.0	0.0004084193798708652	NZ_UYZY01000001.1	firmicutes	Clostridium transplantifaecale strain Marseille-P8228, whole genome shotgun sequence	True	False
MON0099_000000016109	2101	0.5085890769050895	2	1	1	1	1	False	42736	fragment	False	MON0099_000000016109	0.9914800389483933		0	0	False	False	0.9828652739524841	0					non-mobilizable	other	2101.0	98.429	100.0	0.01047527834311026	NZ_VZBY01000052.1	CFB group bacteria	Prevotella copri strain BVe41210 NODE_5_length_200473_cov_25.6797_ID_9, whole genome shotgun sequence	False	False
MAD0099_000000010580	2873	0.5085882187786628	3	3	3	2	1	False	15237	maximal	True	MAD0099_000000010580	1.0		1	1	False	False	0.9958232045173645	0					non-mobilizable	other	2412.0	75.74600000000001	99.0	0.0007394806773730112	FP929046.1	firmicutes	Faecalibacterium prausnitzii SL3/3 draft genome	False	False
SPA0023_000000004403	5108	0.5085857751186477	12	4	3	3	1	True	68396	fragment	False	SPA0037_000000004273	0.47229090106748767		0	0	False	False	0.9984338283538818	0					non-mobilizable	no_good_hit	230.0	98.26100000000001	5.0	0.00034346221915589287	CP021585.1	other sequences	Unidentified plasmid plasmid GF1-2_000012F, complete sequence	True	True
ISR0844_000000005441	2353	0.5085833224413723	3	2	2	2	1	False	111834	maximal	True	ISR0844_000000005441	1.0		30	6	False	False	0.994900107383728	0					non-mobilizable	no_good_hit								True	False
AST0016_000000014603	1678	0.5085831015782712	1	1	1	1	1	False	123304	maximal	True	AST0016_000000014603	1.0		25	7	False	False	0.9761620759963989	0					non-mobilizable	no_good_hit	32.0	96.875	2.0	0.00038591773727716364	NZ_AGDG01000019.1	CFB group bacteria	Bacteroides faecis MAJ27 contig019, whole genome shotgun sequence	True	False
FIJ0095_000000017023	1613	0.5085823662453898	1	1	1	1	1	False	43112	maximal	True	FIJ0095_000000017023	0.969032275831681		477	13	False	False	1.0	0					non-mobilizable	no_good_hit	1316.0	81.763	81.0	0.00036408265850808324	NZ_CP034413.1	firmicutes	Dysosmobacter welbionis strain J115 chromosome, complete genome	True	False
AST0024_000000002298	11454	0.5085815045108979	9	6	5	4	1	True	122926	maximal	True	AST0024_000000002298	1.0		2	2	False	False	1.0	0					non-mobilizable	no_good_hit	81.0	86.42	1.0	2.718391310390337e-05	CP060632.1	firmicutes	Lachnospiraceae bacterium NSJ-4 chromosome, complete genome	True	True
MON0090_000000034216	1774	0.508579291637387	2	2	1	2	1	False	42475	fragment	False	MON0090_000000034216	1.0		0	0	False	False	1.0	0					non-mobilizable	no_good_hit	46.0	89.13	3.0	0.00015370695768517322	NZ_FQZD01000005.1	firmicutes	Propionispora hippei DSM 15287, whole genome shotgun sequence	True	False
CHI0143_000000010744	1803	0.508577878588468	2	2	1	2	1	True	79923	maximal	True	CHI0143_000000010744	1.0		5	2	False	False	1.0	0					non-mobilizable	no_good_hit	1091.0	96.334	61.0	0.000558374203009273	LR134275.1	firmicutes	Streptococcus vestibularis strain NCTC12167 genome assembly, chromosome: 1	True	True
FIJ0159_000000012265	2009	0.5085771585082285	2	2	2	2	1	True	39399	maximal	True	FIJ0159_000000012265	1.0		36	7	False	False	0.9995022416114807	0					non-mobilizable	no_good_hit	1346.0	70.431	66.0	0.005322626205560712	NZ_NPML01000004.1	firmicutes	Petroclostridium xylanilyticum strain SK-Y3 Scaffold1_4, whole genome shotgun sequence	True	True
ISR0325_000000001777	8253	0.5085726994785819	9	7	5	4	3	False	99671	fragment	False	ISR0325_000000001777	1.0		0	0	False	False	0.9998788237571716	0					non-mobilizable	no_good_hit	1330.0	73.53399999999999	16.0	0.004268135496986527	NZ_CZBD01000002.1	firmicutes	Flavonifractor plautii strain 2789STDY5834932, whole genome shotgun sequence	True	False
USA0080_01_000000027455	1536	0.5085717687986357	2	2	2	1	2	False	601	maximal	True	USA0080_01_000000027455	1.0		2	2	False	False	0.9759114384651184	0					non-mobilizable	no_good_hit	345.0	77.681	22.0	0.00010694177963702702	NC_007759.1	d-proteobacteria	Syntrophus aciditrophicus SB, complete sequence	True	False
AST0092_000000007468	1972	0.5085684980894282	3	3	2	2	2	False	109660	maximal	True	AST0092_000000007468	1.0		12	4	False	False	0.999492883682251	0					non-mobilizable	other	1972.0	99.44200000000001	100.0	0.005133561144333549	NZ_QVMD01000005.1	firmicutes	Sellimonas intestinalis strain AM38-2BH AM38-2BH.Scaf5, whole genome shotgun sequence	False	False
ISR0380_000000001792	6578	0.5085619569431445	9	9	2	9	8	False	50823	maximal	True	ISR0380_000000001792	1.0		18	7	False	False	1.0	0					non-mobilizable	chromosome	6581.0	99.787	100.0	0.0012714591351642062	CP054457.1	enterobacteria	Escherichia coli strain SCU-103 chromosome, complete genome	False	False
CAN0016_000000029730	1566	0.5085560748068576	2	1	1	1	1	False	92775	fragment	False	CAN0016_000000029730	1.0		0	0	False	False	0.9808428883552551	0					non-mobilizable	no_good_hit	678.0	73.304	43.0	0.04329284052726803	NZ_OAOD01000036.1	firmicutes	Clostridium peptidivorans isolate src2, whole genome shotgun sequence	True	False
FIJ0136_000000017443	1585	0.5085553844248614	2	2	2	2	1	True	64672	fragment	False	FIJ0136_000000017443	0.956866107422551		0	0	False	False	1.0	0					non-mobilizable	other	1586.0	96.84700000000001	100.0	0.0005683640802512858	NZ_AKCB01000001.1	firmicutes	Coprobacillus cateniformis strain D6 cont1.1, whole genome shotgun sequence	False	True
MON0093_000000033017	1401	0.5085553844248614	2	2	2	2	1	True	64672	fragment	False	FIJ0136_000000017443	0.6291079812206574		0	0	False	False	0.9935759902000427	0					non-mobilizable	other	1369.0	97.589	98.0	0.0004908598874897468	NZ_AKCB01000001.1	firmicutes	Coprobacillus cateniformis strain D6 cont1.1, whole genome shotgun sequence	False	True
FIJ0108_000000022371	1105	0.5085553844248614	2	2	2	2	1	True	42174	fragment	False	FIJ0108_000000022371	1.0		0	0	False	False	0.992760181427002	0					non-mobilizable	other	1105.0	98.281	100.0	0.0003961325407811992	NZ_AKCB01000001.1	firmicutes	Coprobacillus cateniformis strain D6 cont1.1, whole genome shotgun sequence	False	True
FIJ0004_000000003626	7055	0.5085548367701874	8	2	1	2	2	False	52113	maximal	True	FIJ0004_000000003626	1.0		2	1	False	False	0.9977321028709412	0					non-mobilizable	no_good_hit	1497.0	79.893	21.0	0.009357607772851618	NZ_FRCP01000019.1	firmicutes	Anaerosporobacter mobilis DSM 15930, whole genome shotgun sequence	True	False
CHI0012_000000001699	3271	0.5085542782596503	5	3	2	1	2	False	90112	maximal	True	CHI0012_000000001699	1.0		1	1	False	False	1.0	0					non-mobilizable	no_good_hit	2403.0	77.695	72.0	0.0012197733738109778	NZ_JH992940.1	CFB group bacteria	Bacteroides oleiciplenus YIT 12058 supercont1.1, whole genome shotgun sequence	True	False
CAN0014_000000015302	3063	0.5085542782596503	5	3	2	1	2	False	131076	maximal	True	CAN0014_000000015302	1.0		35	9	False	False	0.9983676075935364	0					non-mobilizable	chromosome	2985.0	99.229	100.0	0.00045994834829372883	NZ_CP012937.1	CFB group bacteria	Bacteroides thetaiotaomicron strain 7330 chromosome, complete genome	False	False
CHI0181_000000006996	2896	0.5085542782596503	5	3	2	1	2	False	77440	fragment	False	CHI0181_000000006996	1.0		0	0	False	False	0.998273491859436	0					non-mobilizable	other	2908.0	84.73200000000001	99.0	0.0014811900673982567	NZ_JH992940.1	CFB group bacteria	Bacteroides oleiciplenus YIT 12058 supercont1.1, whole genome shotgun sequence	False	False
ISR0014_000000014931	2429	0.5085445083705727	5	5	5	4	3	False	114693	fragment	False	ISR0014_000000014931	1.0		0	0	False	False	0.9975298643112183	0					non-mobilizable	other	2429.0	97.53	100.0	0.0010979048880517006	FR873482.1	firmicutes	Streptococcus salivarius JIM8777 complete genome	False	False
MAD0105_000000021118	1768	0.5085430884729811	2	2	2	2	2	False	14806	maximal	True	MAD0105_000000021118	1.0		1	1	False	False	0.9943438768386841	0					non-mobilizable	chromosome	1778.0	82.227	100.0	0.00031470856705072503	CP050958.1	enterobacteria	Klebsiella variicola strain FDAARGOS_628 chromosome	False	False
DEN0033_000000008735	2877	0.5085430110894871	3	3	3	3	3	False	93100	fragment	False	MON0086_000000010311	0.7134729714357559		0	0	False	False	0.9986096620559692	0					non-mobilizable	other	2877.0	99.235	100.0	0.010313160036863452	NZ_WKRD01000005.1	firmicutes	Lachnospira eligens strain BIOML-A1 scaffold5_size278867, whole genome shotgun sequence	False	False
SPA0055_000000016040	1949	0.5085419632085235	3	3	3	3	1	False	6430	maximal	True	SPA0055_000000016040	1.0		4	2	False	False	0.9979476928710938	0					non-mobilizable	no_good_hit	40.0	92.5	2.0	0.00027034895811670756	NZ_VTYD01000012.1	g-proteobacteria	Vibrio hepatarius strain 070516A scaffold_11, whole genome shotgun sequence	True	False
ISR0108_000000002798	7593	0.5085399458271573	9	7	7	4	4	True	32819	maximal	True	ISR0108_000000002798	1.0		36	6	False	False	1.0	0					non-mobilizable	no_good_hit	4760.0	98.382	68.0	0.0021688609944832023	NZ_CP025199.1	high GC Gram+	Bifidobacterium pseudocatenulatum strain 12 chromosome, complete genome	True	True
AST0108_000000001137	12702	0.5085397548912826	19	7	6	6	4	False	107324	maximal	True	AST0108_000000001137	1.0		2	2	False	False	0.9998425245285034	0					non-mobilizable	no_good_hit	439.0	85.649	23.0	0.00012373513610294763	NZ_AP019734.1	CFB group bacteria	Alistipes onderdonkii subsp. vulgaris strain 3BBH6	True	False
ISR0279_000000009081	2328	0.5085395249619663	5	4	3	1	2	False	26241	maximal	True	ISR0279_000000009081	1.0		5	3	False	False	0.9995704293251038	0					non-mobilizable	no_good_hit	541.0	78.928	23.0	0.0015043686184739865	NZ_CABJDZ010000004.1	firmicutes	Blautia obeum isolate MGYG-HGUT-00212, whole genome shotgun sequence	True	False
ENG0063_000000005999	5042	0.5085388371466313	6	5	4	5	4	False	63119	maximal	True	ENG0063_000000005999	1.0		26	6	False	False	0.9998016953468323	0					non-mobilizable	no_good_hit	3531.0	99.745	70.0	0.0006275011163475951	CP046176.1	CFB group bacteria	Phocaeicola dorei strain DSM 17855 chromosome, complete genome	True	False
ENG0040_000000021156	1176	0.5085385705858566	2	2	2	1	1	False	64802	maximal	True	ENG0040_000000021156	1.0		8	3	False	False	0.9965986609458923	0					non-mobilizable	other	1181.0	95.17399999999999	100.0	0.0018839921441685804	NZ_KI669409.1	firmicutes	[Ruminococcus] lactaris CC59_002D addUH-supercont1.3, whole genome shotgun sequence	False	False
ISR0015_000000013622	1884	0.508538343152889	6	4	3	4	1	False	45423	fragment	False	FIJ0169_000000011872	0.9615384264838599		0	0	False	False	0.9968152642250061	0					non-mobilizable	other	1884.0	99.84100000000001	100.0	0.0004393074480226732	FP929050.1	firmicutes	Roseburia intestinalis XB6B4 draft genome	False	False
SPA0033_000000009048	3357	0.5085379661019738	5	1	1	1	1	False	24685	maximal	True	SPA0033_000000009048	1.0		13	3	False	False	1.0	0					non-mobilizable	no_good_hit								True	False
SPA0131_000000015926	1705	0.5085379661019738	2	1	1	1	1	False	3761	maximal	True	SPA0131_000000015926	1.0		3	2	False	False	0.9947214126586914	0					non-mobilizable	no_good_hit								True	False
ISR0329_000000015649	1161	0.5085379661019738	2	1	1	1	1	False	24684	fragment	False	ISR0329_000000015649	1.0		0	0	False	False	1.0	0					non-mobilizable	no_good_hit								True	False
MON0109_000000008062	4114	0.5085373200931732	6	5	4	4	3	False	92866	maximal	True	MON0109_000000008062	1.0		176	12	False	False	1.0	0					non-mobilizable	no_good_hit	670.0	71.194	16.0	0.0006859482765810169	NZ_DF158896.1	firmicutes	Oscillibacter ruminantium GH1, whole genome shotgun sequence	True	False
CHI0040_000000010382	1351	0.5085367068085634	3	3	3	2	1	False	87667	maximal	True	CHI0040_000000010382	1.0		346	15	False	False	0.9933382868766785	0					non-mobilizable	no_good_hit	617.0	97.569	60.0	0.0001510295878240731	AP018536.1	firmicutes	Lachnospiraceae bacterium GAM79 DNA, complete genome	True	False
ISR0273_000000005556	2125	0.5085360494560031	4	3	3	3	3	False	87234	fragment	False	ENG0071_000000009668	0.7450014743086678		0	0	False	False	1.0	0					non-mobilizable	other	2125.0	100.0	100.0	0.009295404814004376	NZ_CYXV01000005.1	firmicutes	Roseburia faecis strain 2789STDY5608863, whole genome shotgun sequence	False	False
MON0078_000000019058	2331	0.5085359471610039	3	2	2	2	2	False	24933	maximal	True	MON0078_000000019058	0.9756261180679786		14	6	False	False	0.9974259734153748	0					non-mobilizable	no_good_hit	381.0	72.703	16.0	0.00017328877336304	AP018530.1	actinobacteria	Olsenella sp. GAM18 DNA, complete genome	True	False
CHI0018_000000007044	2451	0.5085359036362694	3	1	1	1	1	True	89568	maximal	True	CHI0018_000000007044	1.0		1	1	False	False	0.9995920062065125	0					non-mobilizable	no_good_hit								True	True
MON0058_000000023695	2102	0.5085334716346418	3	2	2	2	2	False	11012	fragment	False	MON0058_000000023695	1.0		0	0	False	False	0.9881065487861633	0					non-mobilizable	other	2063.0	99.661	98.0	0.01255995075963021	NZ_SPHG01000007.1	CFB group bacteria	Alistipes shahii strain BSD2780061688st1_A10 NODE_7_length_164093_cov_57.8536, whole genome shotgun sequence	False	False
ISR0348_000000011301	1573	0.5085311764688755	2	2	2	2	2	False	109656	fragment	False	ISR0062_000000020252	0.6956230152333598		0	0	False	False	0.9980928301811218	0					non-mobilizable	no_good_hit	451.0	88.24799999999999	86.0	0.0017770827409724196	NZ_CYZK01000003.1	firmicutes	Coprococcus comes strain 2789STDY5834866, whole genome shotgun sequence	True	False
ISR0391_000000009778	1572	0.5085311764688755	2	2	2	2	2	False	109656	fragment	False	ISR0062_000000020252	0.599569591727313		0	0	False	False	0.982824444770813	0					non-mobilizable	no_good_hit	451.0	88.47	86.0	0.0017770827409724196	NZ_CYZK01000003.1	firmicutes	Coprococcus comes strain 2789STDY5834866, whole genome shotgun sequence	True	False
ISR0369_000000010007	1558	0.5085311764688755	2	2	2	2	2	False	109656	fragment	False	ISR0062_000000020252	0.6404915184804137		0	0	False	False	1.0	0					non-mobilizable	no_good_hit	461.0	88.286	87.0	0.0018165734685495845	NZ_CYZK01000003.1	firmicutes	Coprococcus comes strain 2789STDY5834866, whole genome shotgun sequence	True	False
DEN0064_000000035709	1229	0.5085311181063864	2	2	2	1	1	False	71188	maximal	True	DEN0064_000000035709	1.0		1	1	False	False	1.0	0					non-mobilizable	no_good_hit								True	False
MON0016_000000030006	1294	0.5085292196727242	3	3	3	1	1	False	13325	fragment	False	MON0016_000000030006	1.0		0	0	False	False	0.9938176274299622	0					non-mobilizable	no_good_hit	47.0	91.48899999999999	4.0	2.1851661211844573e-05	NZ_UGSH01000002.1	a-proteobacteria	Ochrobactrum intermedium strain NCTC12171, whole genome shotgun sequence	True	False
AST0040_000000016310	1243	0.508529207773727	2	2	1	2	1	False	115831	fragment	False	AST0140_000000022527	0.9750702103410973		0	0	False	False	1.0	0					non-mobilizable	no_good_hit	28.0	100.0	2.0	4.56417997744957e-05	NZ_PDOC01000002.1	b-proteobacteria	Massilia eurypsychrophila strain JCM 30074 ZB100001, whole genome shotgun sequence	True	False
ISR0191_000000009042	1284	0.5085289846720007	2	2	2	2	1	False	29149	maximal	False	MAD0110_000000018888	0.9450354609929078		0	0	False	False	0.9890965819358826	0					non-mobilizable	other	1290.0	82.868	100.0	0.004714494767611163	NZ_QSFS01000003.1	firmicutes	Dorea formicigenerans strain AM42-8 AM42-8.Scaf3, whole genome shotgun sequence	False	False
FIJ0052_000000013481	2169	0.5085285380391809	3	3	2	3	1	False	46468	maximal	True	FIJ0052_000000013481	1.0		1	1	False	False	1.0	0					non-mobilizable	no_good_hit								True	False
USA0066_01_000000002897	6614	0.5085268776952	10	9	4	5	8	True	123556	backbone	False	ISR0826_000000002301	0.6129885212816434	PS902	0	0	False	True	1.0	0	rep_cluster_1702				non-mobilizable	other	6550.0	99.786	99.0	0.06533410506147214	NZ_SPGG01000016.1	CFB group bacteria	Parabacteroides merdae strain 1001175st1_A1 NODE_16_length_100208_cov_48.2665, whole genome shotgun sequence	False	True
ISR0286_000000005246	3014	0.5085253217217921	3	2	2	2	2	False	33970	maximal	True	ISR0286_000000005246	1.0		17	4	False	False	0.9963503479957581	0					non-mobilizable	no_good_hit	264.0	74.62100000000001	9.0	6.276554299182258e-05	AP018536.1	firmicutes	Lachnospiraceae bacterium GAM79 DNA, complete genome	True	False
ISR0068_000000014075	1466	0.5085242457288707	2	2	2	2	2	False	76249	fragment	False	DEN0007_000000017257	0.21991101616816686		0	0	False	False	0.9897680878639221	0					non-mobilizable	other	1466.0	99.795	100.0	0.02484566854351808	NZ_VULP01000019.1	firmicutes	Anaerobutyricum soehngenii strain BSM-383-APC-4H seq19, whole genome shotgun sequence	False	False
CHI0096_000000003589	2077	0.5085181060069653	2	2	2	2	2	False	83465	maximal	True	CHI0096_000000003589	1.0		143	11	False	False	0.993740975856781	0					non-mobilizable	chromosome	976.0	85.348	98.0	0.00032784269743855223	NZ_CP030777.1	firmicutes	Faecalibacterium prausnitzii strain APC918/95b chromosome, complete genome	False	False
ISR0207_000000001095	15838	0.5085172715182782	18	5	1	5	0	False	28607	maximal	True	ISR0207_000000001095	1.0		1	1	False	False	0.9999368786811829	0					non-mobilizable	no_good_hit	2270.0	83.921	14.0	0.9969217238346526	KX128786.1	bacteria	Uncultured bacterium clone Control_TwinB_Time3_CT_5 genomic sequence	True	False
MON0076_000000001619	15419	0.5085172715182782	17	5	1	5	0	False	10320	fragment	False	MON0076_000000001619	1.0		0	0	False	False	0.9996108412742615	0					non-mobilizable	no_good_hit	2272.0	83.14299999999999	15.0	0.9964819700967458	KX128786.1	bacteria	Uncultured bacterium clone Control_TwinB_Time3_CT_5 genomic sequence	True	False
SPA0156_000000008517	2132	0.5085160589908707	3	1	1	1	1	False	82765	maximal	True	SPA0156_000000008517	1.0		40	9	False	False	0.9887429475784302	0					non-mobilizable	other	1912.0	99.948	90.0	0.824773413897281	GQ873801.1		Uncultured organism clone 1041059765684 genomic sequence	False	False
MAD0059_000000012240	1584	0.5085160589908707	1	1	1	1	1	False	16886	maximal	True	MAD0059_000000012240	1.0		317	12	False	False	0.9993686676025391	0					non-mobilizable	other	1584.0	95.455	100.0	0.00778786313433203	NZ_VZBY01000061.1	CFB group bacteria	Prevotella copri strain BVe41210 NODE_3_length_203265_cov_26.6557_ID_5, whole genome shotgun sequence	False	False
ENG0018_000000004440	4892	0.5085114963787575	6	5	5	4	4	True	128162	maximal	False	ISR0005_000000002093	0.830576293523956		0	0	False	False	0.999386727809906	0					non-mobilizable	other	4893.0	98.54899999999999	100.0	0.2739541916335331	MK211798.1	firmicutes	Streptococcus suis ILCSsuYS249 integron, complete sequence	False	True
CHI0048_000000003819	4427	0.508511246944454	9	4	4	3	2	False	118652	maximal	True	CHI0048_000000003819	1.0		12	1	False	False	1.0	0					non-mobilizable	no_good_hit	1932.0	92.75399999999999	45.0	0.0004600301189078372	AP023322.1	CFB group bacteria	Coprobacter sp. 2CBH44 DNA, complete genome	True	False
FIJ0083_000000025394	1426	0.5085085813151041	2	1	1	1	1	False	44057	maximal	False	MON0105_000000035982	0.951878707976269		0	0	False	False	1.0	0					non-mobilizable	no_good_hit	32.0	96.875	2.0	6.489048161296805e-05	NZ_JACCEU010000004.1	b-proteobacteria	Eoetvoesia caeni strain PB3-7B NODE_4_length_477728_cov_38.619718, whole genome shotgun sequence	True	False
SPA0129_000000007254	3879	0.5085053555763447	5	3	3	3	2	True	3846	maximal	True	SPA0129_000000007254	1.0		14	8	False	False	0.9992266297340393	0					non-mobilizable	no_good_hit								True	True
ISR0118_000000008685	1867	0.5085038367111736	2	1	1	1	1	False	69887	fragment	False	SPA0057_000000017217	0.9651038891848694		0	0	False	False	1.0	0					non-mobilizable	other	1867.0	99.14299999999999	100.0	0.00032570646097937104	CP007619.1	CFB group bacteria	Bacteroides dorei isolate HS1_L_1_B_010, complete genome	False	False
DEN0035_000000018740	1815	0.5085030978758708	3	3	2	3	1	False	73427	fragment	False	DEN0035_000000018740	1.0		0	0	False	False	0.9889807105064392	0					non-mobilizable	no_good_hit								True	False
ENG0068_000000008728	2706	0.5085003484497507	3	3	3	3	3	False	106834	maximal	True	ENG0068_000000008728	0.9936293436293436		91	9	False	False	1.0	0					non-mobilizable	no_good_hit	438.0	71.233	16.0	0.00044826407132194117	NZ_DF158896.1	firmicutes	Oscillibacter ruminantium GH1, whole genome shotgun sequence	True	False
AST0111_000000007696	2590	0.5085003484497507	3	3	3	3	3	False	106834	maximal	False	ENG0068_000000008728	0.9726533628972653		0	0	False	False	0.9980695247650146	0					non-mobilizable	no_good_hit	438.0	71.233	17.0	0.00044826407132194117	NZ_DF158896.1	firmicutes	Oscillibacter ruminantium GH1, whole genome shotgun sequence	True	False
DEN0077_000000004247	2654	0.5084978025475422	3	1	1	1	1	False	69920	fragment	False	DEN0077_000000004247	1.0		0	0	False	False	1.0	0					non-mobilizable	no_good_hit	1090.0	94.31200000000001	49.0	0.00029390937046343317	FP929043.1	firmicutes	Eubacterium rectale M104/1 draft genome	True	False
ISR0796_000000012195	1852	0.5084978025475422	2	1	1	1	1	False	31964	fragment	False	ISR0796_000000012195	0.9831981460023176		0	0	False	False	1.0	0					non-mobilizable	no_good_hit	1130.0	94.336	61.0	0.00030472480267919886	FP929043.1	firmicutes	Eubacterium rectale M104/1 draft genome	True	False
ISR0126_000000028613	1726	0.5084978025475422	2	1	1	1	1	False	31964	fragment	False	ISR0796_000000012195	0.9500539956803455		0	0	False	False	0.9982618689537048	0					non-mobilizable	no_good_hit	1130.0	94.336	65.0	0.00030472480267919886	FP929043.1	firmicutes	Eubacterium rectale M104/1 draft genome	True	False
SPA0043_000000011722	1452	0.5084978025475422	2	1	1	1	1	False	6805	fragment	False	SPA0043_000000011722	1.0		0	0	False	False	1.0	0					non-mobilizable	no_good_hit	1130.0	94.336	77.0	0.00030472480267919886	FP929043.1	firmicutes	Eubacterium rectale M104/1 draft genome	True	False
DEN0004_000000002015	1164	0.5084978025475422	1	1	1	1	1	False	76586	maximal	True	DEN0004_000000002015	1.0		39	8	False	False	1.0	0					non-mobilizable	no_good_hit	1018.0	95.18700000000001	87.0	0.0002744415924750549	FP929043.1	firmicutes	Eubacterium rectale M104/1 draft genome	True	False
AUS0022_000000023140	1466	0.50849472371601	4	3	3	3	3	False	99097	fragment	False	AUS0022_000000023140	0.935813210066778		0	0	False	False	0.9672578573226929	0					non-mobilizable	no_good_hit	250.0	73.2	17.0	9.395708413119204e-05	NZ_LT629939.1	firmicutes	Phocea massiliensis strain Marseille-P2769T, whole genome shotgun sequence	True	False
DEN0094_000000029129	1346	0.50849472371601	4	3	3	3	3	False	99097	fragment	False	AUS0022_000000023140	0.7821507217296053		0	0	False	False	0.9910846948623657	0					non-mobilizable	no_good_hit	257.0	76.265	19.0	0.00019437790937652704	NZ_LN908977.1	firmicutes	Bittarella massiliensis strain GD6, whole genome shotgun sequence	True	False
ISR0838_000000016276	1510	0.5084939517121714	2	1	1	1	1	False	20873	maximal	True	ISR0838_000000016276	1.0		3	1	False	False	0.998675525188446	0					non-mobilizable	no_good_hit	86.0	84.884	6.0	1.8030489345359598e-05	NC_015275.1	firmicutes	Cellulosilyticum lentocellum DSM 5427, complete sequence	True	False
CHI0058_000000004883	3737	0.5084856226774858	4	4	4	3	3	False	106468	maximal	True	CHI0058_000000004883	1.0		181	12	False	False	1.0	0					non-mobilizable	chromosome	3737.0	99.946	100.0	0.0005758602644857141	NZ_CP012937.1	CFB group bacteria	Bacteroides thetaiotaomicron strain 7330 chromosome, complete genome	False	False
ITA0001_000000000507	3468	0.508483325691809	4	2	2	2	1	True	122746	fragment	False	ENG0027_000000005763	0.9532632743362832		0	0	False	False	1.0	0					non-mobilizable	no_good_hit								True	True
SPA0112_000000015515	2178	0.5084831657793303	3	3	3	3	3	False	57927	maximal	True	SPA0112_000000015515	0.979514054311577		43	8	False	False	0.9990817308425903	0					non-mobilizable	no_good_hit	47.0	91.48899999999999	2.0	0.0009867009867009866	NZ_BAFX01000026.1	high GC Gram+	Nocardia concava NBRC 100430, whole genome shotgun sequence	True	False
ISR0042_000000001460	12006	0.508482089879121	18	14	9	14	11	False	132207	maximal	True	ISR0042_000000001460	1.0		6	4	False	False	1.0	0					non-mobilizable	other	10837.0	99.963	100.0	0.08867720710988904	NZ_JAAIQH010000008.1	firmicutes	Anaerostipes hadrus strain MSK.14.23 NODE_8_length_122196_cov_370.812, whole genome shotgun sequence	False	False
ISR0034_000000006120	3251	0.5084819366127368	4	3	2	3	0	False	36845	maximal	True	ISR0034_000000006120	1.0		1	1	False	False	0.992617666721344	0					non-mobilizable	no_good_hit	85.0	92.941	3.0	0.024691358024691357	NZ_CABIXL010000021.1	firmicutes	Clostridium ventriculi isolate MGYG-HGUT-00048, whole genome shotgun sequence	True	False
ISR0300_000000006593	1586	0.5084800656070254	3	2	2	2	0	True	25589	maximal	True	ISR0300_000000006593	1.0		27	7	False	False	0.9703657031059265	0					non-mobilizable	chromosome	1593.0	90.14399999999999	100.0	0.0006952635062076142	NZ_HF545616.1	firmicutes	Ruminococcus bicirculans strain 80/3 chromosome I	False	True
ISR0003_000000011934	2205	0.5084786268476734	5	3	2	2	2	False	38601	maximal	True	ISR0003_000000011934	1.0		112	11	False	False	1.0	0					non-mobilizable	virus	2205.0	98.186	100.0	0.04059978631691412	NC_047914.1	viruses	Faecalibacterium phage FP_Taranis, complete genome	False	False
CHI0163_000000007120	1440	0.5084779881803048	2	2	2	2	1	False	78453	maximal	True	CHI0163_000000007120	1.0		168	11	False	False	0.9888888597488403	0					non-mobilizable	no_good_hit	141.0	81.56	10.0	1.9137055681568334e-05	NZ_CP030053.1	a-proteobacteria	Bradyrhizobium guangzhouense strain CCBAU 51670 chromosome, complete genome	True	False
AST0002_000000031820	1180	0.5084742364621354	3	1	1	1	1	False	130820	maximal	True	AST0002_000000031820	1.0		56	12	False	False	1.0	0					non-mobilizable	no_good_hit	49.0	89.796	4.0	0.0009931308449888272	NZ_FYEG01000011.1	high GC Gram+	Actinomyces minihominis strain Marseille-P3850, whole genome shotgun sequence	True	False
AST0061_000000013792	3001	0.5084736304670928	6	3	2	3	0	False	112104	maximal	True	AST0061_000000013792	1.0		1	1	False	False	0.9990003108978271	0					non-mobilizable	no_good_hit	806.0	80.645	27.0	0.00030261970311494025	NZ_FORW01000001.1	firmicutes	Terrisporobacter glycolicus strain KPPR-9, whole genome shotgun sequence	True	False
FIJ0162_000000018052	1275	0.5084704184007639	2	2	2	2	2	False	129874	fragment	False	AST0007_000000009148	0.042839317112873435		0	0	False	False	1.0	0					non-mobilizable	other	1275.0	93.255	100.0	0.017765506470325747	NZ_CYZN01000020.1	firmicutes	Blautia wexlerae strain 2789STDY5834863, whole genome shotgun sequence	False	False
ENG0025_000000022365	1253	0.5084697184603049	1	1	1	1	1	True	106123	fragment	False	ENG0025_000000022365	0.9838839645447219		0	0	False	False	0.9960095882415771	0					non-mobilizable	no_good_hit	314.0	90.12700000000001	25.0	0.06314931757995518	NZ_AUJC01000025.1	firmicutes	Clostridium paraputrificum AGR2156 G594DRAFT_scaffold00023.23_C, whole genome shotgun sequence	True	True
AST0116_000000021719	1241	0.5084697184603049	1	1	1	1	1	True	106123	fragment	False	ENG0025_000000022365	0.9792498004788508		0	0	False	False	1.0	0					non-mobilizable	no_good_hit	253.0	92.885	20.0	0.05092686901609289	NZ_AUJC01000025.1	firmicutes	Clostridium paraputrificum AGR2156 G594DRAFT_scaffold00023.23_C, whole genome shotgun sequence	True	True
CAN0007_000000013444	3097	0.5084620440449518	3	2	2	2	2	False	95383	maximal	True	CAN0007_000000013444	0.9951540325372101		210	13	False	False	0.9980626702308655	0					non-mobilizable	no_good_hit	1188.0	76.768	38.0	0.0036012410430671495	NZ_AAXG02000010.1	firmicutes	Pseudoflavonifractor capillosus ATCC 29799 B_capillosus-2.0.1_Cont138, whole genome shotgun sequence	True	False
ISR0222_000000014580	3852	0.5084609351015924	3	2	1	1	1	True	122406	maximal	True	ISR0222_000000014580	1.0		19	6	False	False	0.9997404217720032	0					non-mobilizable	no_good_hit	623.0	78.652	36.0	0.0002177221604107715	LR699017.1	firmicutes	Faecalibacterium prausnitzii isolate MGYG-HGUT-02545 genome assembly, chromosome: 1	True	True
ISR0092_000000021871	1432	0.5084580173718506	4	3	3	3	3	False	99097	fragment	False	AUS0022_000000023140	0.8041229777259594		0	0	False	False	0.9601955413818359	0					non-mobilizable	no_good_hit	332.0	77.108	23.0	0.00025245895799501123	NZ_LN908977.1	firmicutes	Bittarella massiliensis strain GD6, whole genome shotgun sequence	True	False
SPA0027_000000001386	16062	0.5084540317772247	13	7	5	7	1	True	130561	fragment	False	SPA0027_000000001386	1.0		0	0	False	False	0.9970738291740417	0					non-mobilizable	no_good_hit	38.0	100.0	0.0	8.140169315521763e-05	NZ_CYXV01000001.1	firmicutes	Roseburia faecis strain 2789STDY5608863, whole genome shotgun sequence	True	True
DEN0080_000000003485	1161	0.5084474777049629	2	1	1	1	1	False	69381	fragment	False	MON0049_000000016698	0.463926608614064		0	0	False	False	1.0	0					non-mobilizable	other	1161.0	98.62200000000001	100.0	0.003661350343882862	NZ_AAXG02000028.1	firmicutes	Pseudoflavonifractor capillosus ATCC 29799 B_capillosus-2.0.1_Cont255, whole genome shotgun sequence	False	False
SPA0062_000000001577	15413	0.5084447836066827	22	19	7	9	16	True	94018	maximal	True	SPA0062_000000001577	1.0		2	1	False	False	1.0	0					non-mobilizable	chromosome	15551.0	79.5	99.0	0.005560387797331808	NZ_LT990039.1	firmicutes	Massilistercora timonensis strain Marseille-P3756 chromosome contig00001	False	True
ISR0371_000000007148	2502	0.5084431979540032	4	4	3	1	2	True	118240	fragment	False	MAD0072_000000001538	0.38830854582392393		0	0	False	False	0.9976019263267517	0					non-mobilizable	other	2503.0	95.286	100.0	0.0006945254400142182	FP929062.1	firmicutes	Clostridiales sp. SS3/4 draft genome	False	True
FIJ0033_000000020157	1835	0.5084411668639712	2	2	2	2	2	True	48273	maximal	True	FIJ0033_000000020157	1.0		2	1	False	False	1.0	0					non-mobilizable	no_good_hit	346.0	71.676	18.0	0.010671848619030932	MH106260.1	bacteria	Uncultured bacterium clone B2PC_23_M21_0 genomic sequence	True	True
ISR0294_000000003566	5297	0.5084370809621284	6	5	2	4	4	False	74210	maximal	True	ISR0294_000000003566	1.0		49	7	False	False	0.9984897375106812	0					non-mobilizable	other	5294.0	98.39399999999999	99.0	0.002055020026059502	NZ_LT629939.1	firmicutes	Phocea massiliensis strain Marseille-P2769T, whole genome shotgun sequence	False	False
SPA0010_000000012113	1984	0.5084358463420752	2	2	2	2	2	False	8085	maximal	True	SPA0010_000000012113	1.0		59	10	False	False	0.9994959831237793	0					non-mobilizable	other	1820.0	97.03299999999999	97.0	0.0006413685161045554	FP929059.1	firmicutes	Eubacterium siraeum V10Sc8a draft genome	False	False
SPA0112_000000008189	4210	0.5084347161965123	6	2	0	2	1	True	4544	maximal	True	SPA0112_000000008189	1.0		0	0	False	False	0.9985747933387756	0					non-mobilizable	no_good_hit	208.0	87.5	5.0	0.0003716124190705721	NZ_CABJDZ010000002.1	firmicutes	Blautia obeum isolate MGYG-HGUT-00212, whole genome shotgun sequence	True	True
FIJ0079_000000004993	5897	0.5084313790686394	6	6	6	6	5	False	47454	fragment	False	FIJ0079_000000004993	1.0		0	0	False	False	0.9983042478561401	0					non-mobilizable	no_good_hit	3461.0	98.12200000000001	73.0	0.0013815965745988278	NZ_CP009240.1	firmicutes	Megasphaera elsdenii 14-14 chromosome, complete genome	True	False
SPA0068_000000003358	3773	0.5084301675710993	6	5	4	4	4	True	5994	maximal	True	SPA0068_000000003358	1.0		4	1	False	False	1.0	0					non-mobilizable	no_good_hit	1070.0	77.10300000000001	28.0	0.002247409559207508	NZ_QVHZ01000006.1	firmicutes	Hungatella hathewayi strain AF31-1 AF31-1.Scaf6, whole genome shotgun sequence	True	True
SPA0078_000000002027	3748	0.5084301675710993	6	5	4	4	4	True	5994	maximal	False	SPA0068_000000003358	0.9966869864829049		0	0	False	False	1.0	0					non-mobilizable	no_good_hit	1070.0	77.10300000000001	28.0	0.002247409559207508	NZ_QVHZ01000006.1	firmicutes	Hungatella hathewayi strain AF31-1 AF31-1.Scaf6, whole genome shotgun sequence	True	True
ISR0819_000000020796	1291	0.5084277023050543	3	3	3	3	2	False	21306	fragment	False	ISR0819_000000020796	1.0		0	0	False	False	0.9891557097434998	0					non-mobilizable	other	1291.0	97.521	100.0	0.00043758724990342843	FP929044.1	firmicutes	Eubacterium siraeum 70/3 draft genome	False	False
USA0034_01_000000036719	1408	0.5084268914248908	1	1	1	1	1	False	1459	maximal	True	USA0034_01_000000036719	1.0		319	12	False	False	0.9893465638160706	0					non-mobilizable	chromosome	1408.0	96.73299999999999	100.0	0.00020856698913761774	CP060488.1	CFB group bacteria	Bacteroides sp. M10 chromosome	False	False
SPA0098_000000005100	6710	0.508421082922844	7	3	2	3	2	False	25347	fragment	False	SPA0098_000000005100	1.0		0	0	False	False	1.0	0					non-mobilizable	no_good_hit	191.0	91.62299999999999	3.0	0.00020861595030701127	NZ_KB822482.1	firmicutes	Eubacterium plexicaudatum ASF492 acLZb-supercont1.2, whole genome shotgun sequence	True	False
FIJ0022_000000002827	7635	0.5084205392613582	8	7	5	6	7	False	122194	maximal	True	FIJ0022_000000002827	1.0		2	2	False	False	1.0	0					non-mobilizable	other	7636.0	97.486	100.0	0.0022844789792921586	FP929055.1	firmicutes	Ruminococcus torques L2-14 draft genome	False	False
FIJ0160_000000012239	1558	0.5084195373029582	2	2	2	1	1	False	39324	fragment	False	FIJ0160_000000012239	1.0		0	0	False	False	0.9813863635063171	0					non-mobilizable	other	1491.0	82.56200000000001	97.0	0.7374440576827449	NZ_NFHM01000072.1	firmicutes	Anaerotignum lactatifermentans strain An75 An75_contig_72, whole genome shotgun sequence	False	False
ISR0015_000000013190	1941	0.5084189943594591	2	2	2	2	2	False	131871	maximal	False	ISR0170_000000022890	0.9718981328211304		0	0	False	False	1.0	0					non-mobilizable	other	1941.0	100.0	100.0	0.01124435608673224	NZ_JAAIPV010000003.1	firmicutes	Blautia faecis strain MSK.11.45 NODE_3_length_172531_cov_112.997, whole genome shotgun sequence	False	False
ISR0185_000000027807	1197	0.5084158414501591	2	2	2	2	2	False	29371	maximal	True	ISR0185_000000027807	1.0		254	13	False	False	0.9649122953414917	0					non-mobilizable	chromosome	638.0	88.715	95.0	0.00022098815865973819	CP023819.1	firmicutes	Faecalibacterium prausnitzii strain Indica chromosome, complete genome	False	False
MAD0012_000000028185	1112	0.5084158414501591	2	2	2	2	2	False	67942	fragment	False	MAD0012_000000028185	0.9774977497749775		0	0	False	False	1.0	0					non-mobilizable	chromosome	1117.0	87.556	100.0	0.0003749658777685289	NZ_CP030777.1	firmicutes	Faecalibacterium prausnitzii strain APC918/95b chromosome, complete genome	False	False
ENG0002_000000022300	1111	0.5084158414501591	2	2	2	2	2	False	67942	fragment	False	MAD0012_000000028185	0.977068345323741		0	0	False	False	0.9900990128517151	0					non-mobilizable	chromosome	1120.0	85.625	100.0	0.0003746292836233148	NZ_CP030777.1	firmicutes	Faecalibacterium prausnitzii strain APC918/95b chromosome, complete genome	False	False
MAD0041_000000022151	1631	0.5084151719208511	3	3	2	3	2	False	18236	maximal	True	MAD0041_000000022151	1.0		3	2	False	False	0.9920294284820557	0					non-mobilizable	no_good_hit	1369.0	77.429	83.0	0.01035302753415964	NZ_PYLQ01000006.1	firmicutes	Faecalibacillus intestinalis strain SNUG30099 scaffold_5, whole genome shotgun sequence	True	False
USA0132_01_000000001180	16644	0.5084145420859086	26	7	0	7	1	False	63614	maximal	False	SPA0111_000000001555	0.9268719264904159		0	0	False	False	1.0	0					non-mobilizable	no_good_hit								True	False
ENG0056_000000000900	16401	0.5084145420859086	25	7	0	7	1	False	63614	maximal	False	SPA0111_000000001555	0.9303482586892972		0	0	False	False	1.0	0					non-mobilizable	no_good_hit								True	False
SPA0111_000000001555	16223	0.5084145420859086	24	7	0	7	1	False	63614	maximal	True	SPA0111_000000001555	0.9348988585513288		2	1	False	False	1.0	0					non-mobilizable	no_good_hit								True	False
ISR0117_000000001505	16187	0.5084145420859086	26	7	0	7	1	False	32428	maximal	False	ISR0789_000000000861	0.9513643995744663		0	0	False	False	0.9991968870162964	0					non-mobilizable	no_good_hit	33.0	96.97	0.0	0.010200828817341408	XM_009133894.2	eudicots	PREDICTED: Brassica rapa cytochrome P450 81F2 (LOC103856766), mRNA	True	False
SPA0113_000000001803	16167	0.5084145420859086	24	7	0	7	1	False	63614	maximal	False	SPA0111_000000001555	0.9340817741754737		0	0	False	False	1.0	0					non-mobilizable	no_good_hit								True	False
ISR0789_000000000861	16142	0.5084145420859086	26	7	0	7	1	False	32428	maximal	True	ISR0789_000000000861	0.9521898101926582		1	1	False	False	1.0	0					non-mobilizable	no_good_hit	30.0	100.0	0.0	0.0003314437231416293	MK892621.1	viruses	Prokaryotic dsDNA virus sp. isolate GOV_bin_556, complete genome	True	False
MON0058_000000000916	18716	0.5084125756693219	24	7	2	6	4	False	11029	fragment	False	MON0058_000000000916	1.0		0	0	False	False	0.9992519617080688	0					non-mobilizable	no_good_hit	31.0	100.0	0.0	0.03731343283582089	XM_005845146.1	green algae	Chlorella variabilis hypothetical protein (CHLNCDRAFT_26177) mRNA, partial cds	True	False
ISR0223_000000015854	1918	0.5084098886894284	3	3	3	3	1	False	27804	maximal	True	ISR0223_000000015854	1.0		27	8	False	False	0.9874869585037231	0					non-mobilizable	no_good_hit								True	False
FIJ0012_000000018044	1392	0.5084071393957068	2	2	1	2	1	False	50712	fragment	False	FIJ0012_000000018044	0.9938928455057487		0	0	False	False	1.0	0					non-mobilizable	no_good_hit	811.0	76.572	58.0	0.0020896360290677727	NZ_NBAX01000003.1	CFB group bacteria	Prevotella timonensis strain DNF00076 Contig_3, whole genome shotgun sequence	True	False
FIJ0111_000000015206	1365	0.5084071393957068	2	2	1	2	1	False	50712	fragment	False	FIJ0012_000000018044	0.9904214559386973		0	0	False	False	1.0	0					non-mobilizable	no_good_hit	811.0	76.572	59.0	0.0020896360290677727	NZ_NBAX01000003.1	CFB group bacteria	Prevotella timonensis strain DNF00076 Contig_3, whole genome shotgun sequence	True	False
FIJ0116_000000012569	1364	0.5084071393957068	2	2	1	2	1	False	50712	fragment	False	FIJ0012_000000018044	0.9901772556944971		0	0	False	False	1.0	0					non-mobilizable	no_good_hit	811.0	76.572	59.0	0.0020896360290677727	NZ_NBAX01000003.1	CFB group bacteria	Prevotella timonensis strain DNF00076 Contig_3, whole genome shotgun sequence	True	False
FIJ0113_000000021187	1230	0.5084071393957068	2	2	1	2	1	False	41908	fragment	False	FIJ0113_000000021187	1.0		0	0	False	False	1.0	0					non-mobilizable	no_good_hit	813.0	77.86	65.0	0.006886450651386284	NZ_JRNP01000001.1	CFB group bacteria	Prevotella buccalis DNF00985 contig001, whole genome shotgun sequence	True	False
ISR0838_000000019997	1243	0.5084058199305942	1	1	1	1	1	False	20859	maximal	True	ISR0838_000000019997	1.0		2	2	True	True	1.0	7					non-mobilizable	no_good_hit								True	True
FIJ0009_000000033450	1313	0.5084047461374553	3	3	3	3	1	False	51179	maximal	True	FIJ0009_000000033450	1.0		12	4	False	False	0.9794363975524902	0					non-mobilizable	no_good_hit								True	False
ENG0150_000000008196	2058	0.5084029650287742	3	1	1	1	1	False	57167	maximal	True	ENG0150_000000008196	1.0		28	9	False	False	1.0	0					non-mobilizable	no_good_hit	31.0	96.774	2.0	7.480283841863807e-06	CP054479.1	firmicutes	Bacillus amyloliquefaciens strain R8-25 chromosome, complete genome	True	False
ISR0196_000000002606	6394	0.508401944776076	7	4	2	3	1	False	38729	maximal	True	ISR0196_000000002606	1.0		8	5	False	False	1.0	0					non-mobilizable	no_good_hit	1189.0	96.384	26.0	0.0003166406534054609	CP042464.1	CFB group bacteria	Prevotella copri strain YF2 chromosome	True	False
ENG0132_000000004633	4116	0.5084001146121866	4	3	3	3	3	False	116847	maximal	True	ENG0132_000000004633	1.0		222	13	False	False	0.9992711544036865	0					non-mobilizable	no_good_hit	1828.0	96.389	44.0	0.011004773154621282	NZ_JAAIPV010000005.1	firmicutes	Blautia faecis strain MSK.11.45 NODE_5_length_165928_cov_114.508, whole genome shotgun sequence	True	False
ISR0084_000000005449	4114	0.5084000155822906	5	5	5	5	4	False	58589	maximal	True	ISR0084_000000005449	1.0		24	6	False	False	0.9912493824958801	0					non-mobilizable	no_good_hit	2320.0	99.397	56.0	0.0009722043465373971	CP002794.1	high GC Gram+	Bifidobacterium longum subsp. longum KACC 91563, complete genome	True	False
CHI0169_000000010730	1446	0.5083971709414039	2	2	2	2	2	False	78026	maximal	True	CHI0169_000000010730	1.0		4	4	False	False	0.9751037359237671	0					non-mobilizable	no_good_hit	281.0	73.31	19.0	0.001380678476368965	NZ_FMJR01000109.1	firmicutes	Robinsoniella peoriensis isolate 6600698, whole genome shotgun sequence	True	False
USA0005_01_000000001372	18568	0.5083971574794213	15	6	1	6	1	True	2194	maximal	True	USA0005_01_000000001372	1.0		25	8	False	False	1.0	0					non-mobilizable	no_good_hit	28.0	100.0	0.0	0.0002995606443882306	NZ_PVXQ01000011.1	firmicutes	Clostridium vincentii strain DSM 10228 CLVI_contig000011, whole genome shotgun sequence	True	True
ENG0054_000000013906	1924	0.5083942095990556	2	1	1	1	1	False	63757	maximal	True	ENG0054_000000013906	1.0		114	9	False	False	0.9948024749755859	0					non-mobilizable	plasmid	1924.0	99.948	100.0	0.003111902257464196	CP021633.1	other sequences	Unidentified plasmid plasmid apr38_000029F, complete sequence	False	True
ISR0849_000000014476	1891	0.5083939368247163	2	2	2	2	1	True	20590	maximal	True	ISR0849_000000014476	1.0		9	5	False	False	1.0	0					non-mobilizable	other	1869.0	83.521	99.0	0.01652090272706222	NZ_LFQU01000010.1	CFB group bacteria	Prevotella rara strain 109 contig00010, whole genome shotgun sequence	False	True
SPA0036_000000004860	4579	0.5083932934667259	4	4	4	4	3	True	73182	maximal	True	SPA0036_000000004860	1.0		8	5	False	False	1.0	0					non-mobilizable	no_good_hit	2583.0	84.785	59.0	0.0006978874523526296	CP002403.1	firmicutes	Ruminococcus albus 7, complete genome	True	True
AST0087_000000006343	5046	0.5083927503064419	5	4	1	4	3	True	111037	fragment	False	AST0087_000000006343	1.0		0	0	False	False	1.0	0					non-mobilizable	no_good_hit	470.0	99.574	9.0	0.0001703234147484098	AP018537.1	firmicutes	Erysipelotrichaceae bacterium GAM147 DNA, complete genome	True	True
DEN0051_000000036923	1319	0.5083917377583771	2	2	2	2	1	False	76454	fragment	False	DEN0005_000000028041	0.94243301955105		0	0	False	False	0.9984837174415588	0					non-mobilizable	no_good_hit	173.0	74.566	13.0	4.244062205395534e-05	AP012052.1	high GC Gram+	Microbacterium testaceum StLB037 DNA, complete genome	True	False
ENG0171_000000020494	1190	0.5083909726753375	2	2	1	2	1	False	124922	fragment	False	ENG0206_000000011673	0.06764838704447375		0	0	False	False	1.0	0					non-mobilizable	chromosome	1183.0	80.98100000000001	99.0	0.0004111447495115664	CP060490.1	firmicutes	Oscillibacter sp. NSJ-62 chromosome	False	False
ENG0020_000000005523	3597	0.5083905060025679	5	5	1	4	4	True	112331	maximal	True	ENG0020_000000005523	0.995528228060369		10	3	False	False	0.9997220039367676	0					non-mobilizable	no_good_hit	1901.0	89.95299999999999	53.0	0.00084609730922313	NZ_HF545616.1	firmicutes	Ruminococcus bicirculans strain 80/3 chromosome I	True	True
CAN0009_000000006241	3578	0.5083905060025679	5	5	1	4	4	True	112331	maximal	False	ENG0020_000000005523	0.9929107589658048		0	0	False	False	1.0	0					non-mobilizable	no_good_hit	1932.0	89.959	54.0	0.0008599311787304703	NZ_HF545616.1	firmicutes	Ruminococcus bicirculans strain 80/3 chromosome I	True	True
DEN0005_000000016454	2183	0.5083898608776872	3	3	3	3	2	False	122097	fragment	False	DEN0005_000000016454	0.9677743719664741		0	0	False	False	0.9967933893203735	0					non-mobilizable	chromosome	2183.0	96.244	100.0	0.0007344484248572084	NZ_CP030777.1	firmicutes	Faecalibacterium prausnitzii strain APC918/95b chromosome, complete genome	False	False
ENG0033_000000012587	2075	0.5083817144248297	3	3	3	3	3	False	65503	maximal	True	ENG0033_000000012587	1.0		10	5	False	False	0.9985542297363281	0					non-mobilizable	chromosome	2025.0	99.852	100.0	0.0005702708025575406	NZ_CP027002.1	firmicutes	[Ruminococcus] gnavus ATCC 29149 chromosome, complete genome	False	False
FIJ0013_000000015873	1815	0.5083816573602196	3	2	2	2	2	False	60847	fragment	False	ISR0367_000000004924	0.7778281012973887		0	0	False	False	0.9977961182594299	0					non-mobilizable	other	1815.0	99.559	100.0	0.010544182099303643	NZ_JAAIOD010000005.1	firmicutes	Dorea longicatena strain MSK.10.16 NODE_5_length_172038_cov_302.93, whole genome shotgun sequence	False	False
USA0145_01_000000012265	1953	0.5083779323487188	3	2	2	1	1	False	15	maximal	True	USA0145_01_000000012265	1.0		100	13	False	False	0.9974398612976074	0					non-mobilizable	no_good_hit	362.0	75.414	18.0	0.0003985758151320756	NZ_WNAF01000001.1	firmicutes	[Ruminococcus] faecis strain BIOML-A1 scaffold1_size898620, whole genome shotgun sequence	True	False
ENG0060_000000003597	6509	0.5083768852877987	11	3	2	3	1	True	68677	maximal	True	ENG0060_000000003597	1.0		3	2	False	False	1.0	0					non-mobilizable	no_good_hit								True	True
MAD0023_000000002273	3488	0.5083744988475464	5	5	4	4	5	False	19769	maximal	True	MAD0023_000000002273	1.0		5	1	False	False	0.9948394298553467	0					non-mobilizable	no_good_hit	1001.0	75.524	28.0	0.0004232084425800808	NZ_FNVV01000014.1	CFB group bacteria	Bacteroides ndongoniae strain Marseille-P3108T, whole genome shotgun sequence	True	False
ISR0178_000000014254	1230	0.5083731088476695	3	2	1	2	2	False	73681	fragment	False	ISR0178_000000014254	0.9671838725792705		0	0	False	False	0.995121955871582	0					non-mobilizable	other	1213.0	99.835	99.0	0.003538779121203185	NZ_WKRD01000003.1	firmicutes	Lachnospira eligens strain BIOML-A1 scaffold3_size342734, whole genome shotgun sequence	False	False
ISR0225_000000011293	1780	0.5083693834093418	2	2	2	1	1	False	27680	maximal	True	ISR0225_000000011293	1.0		76	9	False	False	1.0	0					non-mobilizable	no_good_hit								True	False
FIJ0114_000000017599	2224	0.5083668662184541	3	3	2	2	1	False	51215	fragment	False	FIJ0114_000000017599	0.9995692716694536		0	0	False	False	0.9991007447242737	0					non-mobilizable	no_good_hit	258.0	94.186	20.0	0.0005481188390157841	NZ_WKRD01000002.1	firmicutes	Lachnospira eligens strain BIOML-A1 scaffold2_size467163, whole genome shotgun sequence	True	False
DEN0069_000000008559	3302	0.5083662949691404	6	6	4	4	4	False	70749	fragment	False	DEN0069_000000008559	1.0		0	0	False	False	1.0	0					non-mobilizable	no_good_hit								True	False
TAN0010_000000010469	1539	0.5083659928505951	2	2	1	1	1	False	2610	maximal	True	TAN0010_000000010469	1.0		8	2	True	True	1.0	1					non-mobilizable	no_good_hit	416.0	95.67299999999999	39.0	0.00011070418800612154	CP042464.1	CFB group bacteria	Prevotella copri strain YF2 chromosome	True	True
CAN0006_000000021154	2143	0.5083637303804878	2	2	2	2	2	False	95639	maximal	True	CAN0006_000000021154	1.0		513	14	False	False	1.0	0					non-mobilizable	other	1658.0	98.975	100.0	0.0004062597841306641	AP018536.1	firmicutes	Lachnospiraceae bacterium GAM79 DNA, complete genome	False	False
ISR0089_000000013171	2164	0.508362393186756	2	2	2	2	1	False	33738	maximal	True	ISR0089_000000013171	1.0		2	2	False	False	0.9930683970451355	0					non-mobilizable	no_good_hit	500.0	74.8	23.0	0.001096672690643418	NZ_JABMKX010000004.1	firmicutes	Paenibacillus tritici strain LMG 29502 NODE_4_length_453189_cov_23.848402, whole genome shotgun sequence	True	False
ENG0210_000000007666	2990	0.5083621415668503	4	3	3	2	2	True	128161	maximal	True	ENG0210_000000007666	1.0		3	2	False	False	0.9989966750144958	0					non-mobilizable	no_good_hit	1468.0	98.91	49.0	0.0021216417597027097	NZ_JAAIUD010000001.1	firmicutes	Tyzzerella nexilis strain MSK.23.22 NODE_1_length_690503_cov_228.583, whole genome shotgun sequence	True	True
MON0033_000000038799	1548	0.5083579309241634	2	2	2	2	2	False	12292	maximal	True	MON0033_000000038799	1.0		88	8	False	False	0.9987080097198486	0					non-mobilizable	other	1533.0	85.91	99.0	0.062256176853055914	NZ_QIML01000021.1	firmicutes	Evtepia gabavorous strain KLE1738 KLE1738_21, whole genome shotgun sequence	False	False
ENG0118_000000005314	2581	0.5083563142342803	5	5	5	4	2	False	59311	maximal	True	ENG0118_000000005314	1.0		4	3	False	False	1.0	0					non-mobilizable	no_good_hit	1966.0	99.23700000000001	76.0	0.0035447495314256026	NZ_CABJDZ010000002.1	firmicutes	Blautia obeum isolate MGYG-HGUT-00212, whole genome shotgun sequence	True	False
AST0148_000000009769	3580	0.5083558633388083	7	4	3	3	1	False	105124	maximal	True	AST0148_000000009769	1.0		138	11	False	False	1.0	0					non-mobilizable	no_good_hit	698.0	86.24600000000001	19.0	0.0010438851726310107	CP021585.1	other sequences	Unidentified plasmid plasmid GF1-2_000012F, complete sequence	True	False
SPA0034_000000016678	2157	0.5083555408696211	3	2	1	1	2	False	43791	fragment	False	SPA0034_000000016678	1.0		0	0	False	False	0.9944367408752441	0					non-mobilizable	plasmid	2157.0	99.90700000000001	100.0	0.3788011952891545	CP053240.1	enterobacteria	Escherichia coli strain SCU-106 plasmid pSCU-106-6, complete sequence	False	True
USA0027_01_000000010663	2561	0.5083552653889545	5	4	4	3	2	False	1585	fragment	False	USA0027_01_000000010663	1.0		0	0	False	False	0.9988285899162292	0					non-mobilizable	no_good_hit	1476.0	95.73200000000001	57.0	0.005625943901961011	NZ_WNAF01000004.1	firmicutes	[Ruminococcus] faecis strain BIOML-A1 scaffold4_size260223, whole genome shotgun sequence	True	False
ISR0394_000000008088	2352	0.5083540545610619	3	3	3	2	2	False	74184	fragment	False	DEN0026_000000011477	0.9464569044606326		0	0	False	False	0.9961734414100647	0					non-mobilizable	other	2352.0	98.512	100.0	0.009105238901174657	NZ_CABIYV010000004.1	firmicutes	Gemmiger formicilis isolate MGYG-HGUT-00084, whole genome shotgun sequence	False	False
ENG0033_000000011341	2318	0.5083529293958283	3	3	3	3	2	False	65510	fragment	False	ENG0033_000000011341	1.0		0	0	False	False	1.0	0					non-mobilizable	other	2318.0	100.0	100.0	0.024790824078235005	NZ_CYXV01000015.1	firmicutes	Roseburia faecis strain 2789STDY5608863, whole genome shotgun sequence	False	False
SPA0033_000000023593	1348	0.508352792365094	4	3	3	3	2	False	7186	fragment	False	SPA0033_000000023593	1.0		0	0	False	False	1.0	0					non-mobilizable	other	906.0	88.3	95.0	0.035238169486239965	NZ_CABJDZ010000015.1	firmicutes	Blautia obeum isolate MGYG-HGUT-00212, whole genome shotgun sequence	False	False
AST0039_000000011851	1350	0.5083526457330662	2	2	1	2	1	False	116526	fragment	False	ENG0045_000000008222	0.3505386124638529		0	0	False	False	1.0	0					non-mobilizable	other	1350.0	98.815	100.0	0.0004756493283260282	FP929059.1	firmicutes	Eubacterium siraeum V10Sc8a draft genome	False	False
ISR0119_000000023541	1327	0.5083526457330662	2	2	1	2	1	False	116526	fragment	False	ENG0045_000000008222	0.6753981476246533		0	0	False	False	1.0	0					non-mobilizable	chromosome	1327.0	98.568	100.0	0.00038409304037904913	LR699005.1	firmicutes	Lachnospiraceae bacterium isolate MGYG-HGUT-02492 genome assembly, chromosome: 1	False	False
ENG0020_000000014834	1356	0.5083524847095351	3	2	1	2	1	False	116526	fragment	False	ENG0045_000000008222	0.5340257602554528		0	0	False	False	1.0	0					non-mobilizable	other	1264.0	97.86399999999999	100.0	0.0004995291453305494	NZ_DS996921.1	firmicutes	[Bacteroides] pectinophilus ATCC 43243 Scfld_02_1, whole genome shotgun sequence	False	False
MON0106_000000013247	3041	0.508350529201935	5	5	5	1	4	False	8663	maximal	True	MON0106_000000013247	1.0		409	13	False	False	1.0	0					non-mobilizable	no_good_hit	1050.0	78.286	34.0	0.0002902594466446931	NZ_CP034413.1	firmicutes	Dysosmobacter welbionis strain J115 chromosome, complete genome	True	False
ENG0110_000000002562	10017	0.5083474092281608	11	9	7	6	5	True	59827	maximal	True	ENG0110_000000002562	1.0		19	6	False	False	0.9999001622200012	0					non-mobilizable	no_good_hit	3699.0	98.054	37.0	0.15351405205695545	NZ_QEKJ01000024.1	firmicutes	Agathobaculum butyriciproducens strain DSM 100391 Ga0215719_124, whole genome shotgun sequence	True	True
ISR0208_000000017112	1612	0.5083463913715313	3	1	1	1	1	False	28508	maximal	True	ISR0208_000000017112	1.0		91	9	False	False	0.9950371980667114	0					non-mobilizable	no_good_hit								True	False
FIJ0102_000000029485	1124	0.508346202793773	2	2	2	2	2	False	42592	fragment	False	FIJ0102_000000029485	1.0		0	0	False	False	1.0	0					non-mobilizable	chromosome	1121.0	90.723	99.0	0.0003746292836233148	NZ_CP030777.1	firmicutes	Faecalibacterium prausnitzii strain APC918/95b chromosome, complete genome	False	False
USA0038_01_000000002054	10015	0.5083460603225368	10	2	0	1	2	False	32255	fragment	False	USA0038_01_000000002054	1.0		0	0	False	False	1.0	0					non-mobilizable	no_good_hit	29.0	100.0	0.0	0.06422018348623854	LC217961.1	bacteria	Uncultured bacterium nirK gene for nitrite reductase, partial cds, clone: CK_OTU12	True	False
ISR0228_000000000091	65461	0.5083445258171092	64	7	3	6	3	False	27616	maximal	True	ISR0228_000000000091	1.0		1	1	False	False	1.0	0					non-mobilizable	no_good_hit	1446.0	71.577	4.0	0.0157182053475223	MH552500.1	viruses	CrAssphage sp. isolate ctcc615, complete genome	True	False
USA0008_01_000000005341	1278	0.5083429681434609	2	2	2	2	2	True	131026	fragment	False	CHI0117_000000007167	0.008223618382282876		0	0	False	False	0.9984350800514221	0					non-mobilizable	chromosome	1280.0	95.0	100.0	0.00041201595419134655	CP060634.1	firmicutes	Lachnospiraceae bacterium NSJ-38 chromosome, complete genome	False	True
MAD0098_000000004068	9049	0.5083403005456195	7	5	5	4	2	True	15361	maximal	True	MAD0098_000000004068	1.0		2	1	False	False	0.9997789859771729	0					non-mobilizable	no_good_hit	339.0	82.891	4.0	9.378816231975696e-05	NZ_CP021140.1	actinobacteria	Eggerthella lenta strain C592 chromosome, complete genome	True	True
FIJ0050_000000000595	27301	0.508340238118879	31	10	5	7	4	False	46638	maximal	True	FIJ0050_000000000595	1.0		1	1	False	False	1.0	0					non-mobilizable	no_good_hit	293.0	82.25299999999999	1.0	0.054115853658536585	XM_034117389.1	bony fishes	PREDICTED: Trematomus bernacchii ankyrin repeat domain-containing protein 34A-like (LOC117472220), mRNA	True	False
SPA0103_000000010587	1621	0.5083395059380886	2	2	2	2	2	False	25634	fragment	False	ISR0298_000000009088	0.9846531614487415		0	0	False	False	1.0	0					non-mobilizable	no_good_hit	1096.0	100.0	68.0	0.20188053097345132	NZ_CYZN01000054.1	firmicutes	Blautia wexlerae strain 2789STDY5834863, whole genome shotgun sequence	True	False
SPA0131_000000016093	1690	0.5083374571623162	3	3	0	3	1	True	124268	fragment	False	ENG0167_000000014308	0.6284246575342466		0	0	False	False	1.0	0					non-mobilizable	chromosome	1696.0	89.8	100.0	0.00035792194207725267	CP048838.1	firmicutes	[Clostridium] innocuum strain ATCC 14501 chromosome, complete genome	False	True
SPA0136_000000026175	1619	0.5083374571623162	3	3	0	3	1	True	124268	fragment	False	ENG0167_000000014308	0.6126331811263318		0	0	False	False	0.9993823170661926	0					non-mobilizable	other	1633.0	89.1	100.0	0.009508651409913573	NZ_SLUK01000008.1	firmicutes	Harryflintia acetispora strain DSM 100433 Ga0244721_108, whole genome shotgun sequence	False	True
CHI0119_000000009483	1363	0.5083374571623162	3	3	0	3	1	True	124251	fragment	False	CHI0119_000000009483	1.0		0	0	False	False	1.0	0					non-mobilizable	other	1359.0	88.3	100.0	0.00040879267075862486	NZ_LT969517.1	firmicutes	Eisenbergiella massiliensis strain AT11, whole genome shotgun sequence	False	True
ISR0084_000000021532	1303	0.5083374571623162	3	3	0	3	1	True	124250	fragment	False	ISR0071_000000003227	0.04060471254925567		0	0	False	False	1.0	0					non-mobilizable	other	1306.0	90.046	100.0	0.04375251644074621	NZ_JAAITU010000045.1	firmicutes	Blautia glucerasea strain MSK.21.93 NODE_45_length_29804_cov_221.54, whole genome shotgun sequence	False	True
ENG0028_000000015561	1200	0.5083343854446251	2	2	2	2	1	False	65840	fragment	False	FIJ0026_000000026996	0.9816736381945427		0	0	False	False	0.9858333468437195	0					non-mobilizable	other	1199.0	99.75	99.0	0.0005733031208650273	AP009256.1	high GC Gram+	Bifidobacterium adolescentis ATCC 15703 DNA, complete genome	False	False
CHI0024_000000003275	3641	0.5083326954327727	4	4	4	3	3	False	119436	fragment	False	CHI0024_000000003275	0.8324401541212105		0	0	False	False	1.0	0					non-mobilizable	chromosome	3307.0	88.479	97.0	0.000730413046129523	LR027880.1	firmicutes	Roseburia intestinalis L1-82 genome assembly, chromosome: 1	False	False
CHI0174_000000004993	3056	0.5083320804283108	2	2	2	2	2	False	92752	maximal	True	CHI0174_000000004993	1.0		193	14	False	False	0.9983638525009155	0					non-mobilizable	other	1266.0	83.649	96.0	0.0031818869446825675	NZ_QSOD01000001.1	firmicutes	Ruminococcus bromii strain TM10-21 TM10-21.Scaf1, whole genome shotgun sequence	False	False
CHI0073_000000006202	1280	0.5083318414502753	3	3	1	2	2	False	84774	maximal	True	CHI0073_000000006202	1.0		1	1	False	False	1.0	0					non-mobilizable	no_good_hit	1039.0	99.42299999999999	81.0	0.12568107519070104	NZ_JH992951.1	CFB group bacteria	Bacteroides oleiciplenus YIT 12058 supercont1.12, whole genome shotgun sequence	True	False
USA0053_01_000000009417	2086	0.5083312799070145	3	2	2	2	2	False	119309	maximal	True	USA0053_01_000000009417	1.0	PS818	24	6	False	True	0.9956855177879333	0					non-mobilizable	no_good_hit	1334.0	96.102	64.0	0.023312754682663216	NZ_CABIWU010000011.1	firmicutes	Catenibacterium mitsuokai isolate MGYG-HGUT-00026, whole genome shotgun sequence	True	True
CHI0108_000000002415	3166	0.5083308002101569	5	4	3	4	1	True	82937	maximal	True	CHI0108_000000002415	1.0		10	5	False	False	1.0	0					non-mobilizable	no_good_hit	1998.0	83.78399999999999	63.0	0.0036464533616600426	NZ_FNWC01000006.1	firmicutes	Coprococcus phoceensis strain Marseille-P3062T, whole genome shotgun sequence	True	True
CAN0013_000000004015	6270	0.5083299801290726	9	6	5	6	2	True	93914	maximal	True	CAN0013_000000004015	1.0		7	4	False	False	1.0	0					non-mobilizable	no_good_hit	509.0	99.214	14.0	0.00014276424171672314	AP018533.1	firmicutes	Clostridiales bacterium CCNA10 DNA, complete genome	True	True
ISR0212_000000029775	1220	0.5083296864961153	2	2	2	2	2	False	28313	maximal	True	ISR0212_000000029775	1.0		21	5	False	False	0.9991803169250488	0					non-mobilizable	other	1220.0	99.262	100.0	0.00609692052996694	NZ_CABJDZ010000008.1	firmicutes	Blautia obeum isolate MGYG-HGUT-00212, whole genome shotgun sequence	False	False
DEN0078_000000026948	1304	0.5083277113898956	3	2	2	2	2	False	129035	fragment	False	DEN0078_000000026948	0.9511836852324151		0	0	False	False	1.0	0					non-mobilizable	no_good_hit	615.0	84.87799999999999	61.0	0.0016958891424044807	NZ_QRWX01000003.1	firmicutes	Solobacterium moorei strain AF18-46 AF18-46.Scaf3, whole genome shotgun sequence	True	False
USA0034_01_000000040945	1256	0.5083277113898956	3	2	2	2	2	False	129035	fragment	False	DEN0078_000000026948	0.8340838371155097		0	0	False	False	1.0	0					non-mobilizable	no_good_hit	570.0	83.509	59.0	0.0015703710315357281	NZ_QRWX01000003.1	firmicutes	Solobacterium moorei strain AF18-46 AF18-46.Scaf3, whole genome shotgun sequence	True	False
MAD0088_000000001210	11005	0.5083261749552775	8	8	8	8	7	False	122776	maximal	True	MAD0088_000000001210	1.0		123	10	False	False	1.0	0					non-mobilizable	other	11005.0	99.655	100.0	0.004613254260154169	CP002794.1	high GC Gram+	Bifidobacterium longum subsp. longum KACC 91563, complete genome	False	False
MON0028_000000014715	1761	0.5083258665988333	3	3	1	3	3	False	12591	fragment	False	MON0028_000000014715	1.0		0	0	False	False	0.9778534770011902	0					non-mobilizable	no_good_hit	439.0	92.255	28.0	0.00011630608667631083	CP042464.1	CFB group bacteria	Prevotella copri strain YF2 chromosome	True	False
ISR0160_000000010530	2676	0.5083218734144086	4	2	2	2	1	False	64314	maximal	True	ISR0160_000000010530	1.0		6	3	False	False	1.0	0					non-mobilizable	no_good_hit	144.0	85.417	5.0	0.0005605381165919282	NZ_BHVZ01000004.1	firmicutes	Anaerotignum faecicola strain KCTC 15736 Contigs04, whole genome shotgun sequence	True	False
ENG0122_000000006414	4228	0.5083217914000063	5	3	2	3	2	False	59086	fragment	False	ENG0122_000000006414	0.9996208291203236		0	0	False	False	0.9985808730125427	0					non-mobilizable	no_good_hit	98.0	93.87799999999999	2.0	0.000393876856042112	NZ_CABIYV010000005.1	firmicutes	Gemmiger formicilis isolate MGYG-HGUT-00084, whole genome shotgun sequence	True	False
ISR0206_000000006465	3956	0.5083217914000063	5	3	2	3	2	False	59086	fragment	False	ENG0122_000000006414	0.9674787133396405		0	0	False	False	1.0	0					non-mobilizable	no_good_hit								True	False
MAD0105_000000024870	1539	0.5083215063204056	2	1	1	1	1	False	114656	fragment	False	ISR0104_000000017024	0.9236045725822454		0	0	False	False	1.0	0					non-mobilizable	other	1465.0	92.08200000000001	95.0	0.33417605148241786	NZ_VULP01000051.1	firmicutes	Anaerobutyricum soehngenii strain BSM-383-APC-4H seq51, whole genome shotgun sequence	False	False
SPA0054_000000008524	3370	0.5083185754903194	6	6	2	2	5	True	6444	fragment	False	SPA0054_000000008524	1.0		0	0	False	False	1.0	0					non-mobilizable	plasmid	3370.0	99.852	100.0	0.1019796585543044	CP040529.1	CFB group bacteria	Bacteroides thetaiotaomicron strain DSM 2079 plasmid p_Bt, complete sequence	False	True
FIJ0169_000000002213	9188	0.5083164096508178	7	4	4	4	4	False	47426	maximal	True	FIJ0169_000000002213	0.992104324013932		11	2	False	False	1.0	0					non-mobilizable	no_good_hit	301.0	95.01700000000001	7.0	8.00271238598469e-05	CP042464.1	CFB group bacteria	Prevotella copri strain YF2 chromosome	True	False
MAD0092_000000007804	2335	0.5083161668296499	1	1	1	1	1	False	15714	maximal	True	MAD0092_000000007804	1.0		23	8	False	False	1.0	0					non-mobilizable	chromosome	2334.0	97.12899999999999	99.0	0.001102075425796501	NZ_LR134375.1	firmicutes	Veillonella dispar strain NCTC11831 chromosome 1	False	False
FIJ0040_000000019370	1281	0.5083139448994378	3	2	2	2	2	False	47455	maximal	True	FIJ0040_000000019370	1.0		33	6	False	False	0.9882903695106506	0					non-mobilizable	no_good_hit	631.0	85.42	49.0	0.0010194999595436523	CP021633.1	other sequences	Unidentified plasmid plasmid apr38_000029F, complete sequence	True	False
CHI0044_000000011769	1375	0.5083115849742874	2	2	2	2	2	False	87232	fragment	False	ISR0370_000000016697	0.7027594193228016		0	0	False	False	0.9992727041244507	0					non-mobilizable	other	1375.0	97.6	100.0	0.006013129102844639	NZ_CYXV01000005.1	firmicutes	Roseburia faecis strain 2789STDY5608863, whole genome shotgun sequence	False	False
FIJ0071_000000023594	1548	0.5083112251379079	1	1	1	1	1	False	79375	fragment	False	CHI0152_000000007468	0.9824967044079672		0	0	False	False	0.9987080097198486	0					non-mobilizable	other	1394.0	86.944	90.0	0.03616054032991298	GU942954.1		Uncultured organism clone 26 genomic sequence	False	False
USA0083_01_000000011795	2551	0.5083109262882659	2	2	2	1	0	True	500	fragment	False	USA0083_01_000000011795	1.0		0	0	False	False	0.9996079802513123	0					non-mobilizable	chromosome	2343.0	98.634	99.0	0.0005332207695637038	LT906459.1	CFB group bacteria	Odoribacter splanchnicus strain NCTC10825 genome assembly, chromosome: 1	False	True
ISR0781_000000026151	1193	0.5083088084895896	2	2	1	2	1	False	22274	maximal	True	ISR0781_000000026151	1.0		669	13	False	False	1.0	0					non-mobilizable	other	1194.0	96.734	100.0	0.00038773345258926643	NZ_CP007034.1	CFB group bacteria	Barnesiella viscericola DSM 18177, complete genome	False	False
ISR0030_000000000349	27052	0.5083051838521596	56	13	8	11	6	False	65218	maximal	True	ISR0030_000000000349	1.0		1	1	False	False	1.0	0					non-mobilizable	no_good_hit	538.0	89.963	2.0	0.0006312997721677917	NZ_CABJDZ010000001.1	firmicutes	Blautia obeum isolate MGYG-HGUT-00212, whole genome shotgun sequence	True	False
ISR0383_000000000770	10072	0.5083032501922751	16	4	3	4	2	False	30450	maximal	True	ISR0383_000000000770	1.0		3	1	False	False	1.0	0					non-mobilizable	no_good_hit	1123.0	73.82	11.0	0.0003643243902621994	NZ_CP022413.2	firmicutes	Blautia hansenii DSM 20583 chromosome, complete genome	True	False
FIJ0105_000000018175	1784	0.5083029397599842	3	1	1	1	1	False	104742	maximal	True	FIJ0105_000000018175	1.0		0	0	False	False	0.966928243637085	0					non-mobilizable	no_good_hit	309.0	87.37899999999999	17.0	0.0001356611719429491	NZ_HF545616.1	firmicutes	Ruminococcus bicirculans strain 80/3 chromosome I	True	False
AST0148_000000023827	1417	0.5083029397599842	1	1	1	1	1	False	104738	fragment	False	AST0148_000000023827	0.9372772630078403		0	0	False	False	1.0	0					non-mobilizable	no_good_hit	107.0	94.39299999999999	13.0	4.730290863800199e-05	NZ_HF545616.1	firmicutes	Ruminococcus bicirculans strain 80/3 chromosome I	True	False
SPA0014_000000017111	1403	0.5083029397599842	1	1	1	1	1	False	104738	fragment	False	AST0148_000000023827	0.9340155257586451		0	0	False	False	1.0	0					non-mobilizable	no_good_hit	214.0	86.916	15.0	9.371330956585302e-05	NZ_HF545616.1	firmicutes	Ruminococcus bicirculans strain 80/3 chromosome I	True	False
DEN0051_000000038854	1259	0.5083029397599842	1	1	1	1	1	False	74451	fragment	False	DEN0051_000000038854	0.990047770700637		0	0	False	False	0.9753772616386414	0					non-mobilizable	no_good_hit	37.0	94.595	3.0	0.00015449401004652476	AL807234.6	rodents	Mouse DNA sequence from clone RP23-293E12 on chromosome 4, complete sequence	True	False
SPA0034_000000030509	1121	0.5083029397599842	1	1	1	1	1	False	7131	fragment	False	SPA0034_000000030509	1.0		0	0	False	False	0.9857270121574402	0					non-mobilizable	no_good_hit	76.0	93.421	7.0	3.346903913066179e-05	NZ_HF545616.1	firmicutes	Ruminococcus bicirculans strain 80/3 chromosome I	True	False
FIJ0066_000000029070	1161	0.5082980464021136	2	2	2	2	1	False	45265	fragment	False	FIJ0066_000000029070	1.0		0	0	False	False	1.0	0					non-mobilizable	no_good_hit								True	False
MAD0107_000000007576	5048	0.5082956536056245	12	4	2	4	2	True	14707	maximal	True	MAD0107_000000007576	1.0		1	1	False	False	0.999603807926178	0					non-mobilizable	no_good_hit	2399.0	86.995	56.0	0.09133615710435117	MK233394.1	viruses	Uncultured human fecal virus clone F.prausnitzii_B10.V01.I15_1_c1 sequence	True	True
DEN0001_000000014800	2828	0.5082952208489656	4	3	3	2	2	False	94889	maximal	True	DEN0001_000000014800	1.0		1	1	False	False	0.9823196530342102	0					non-mobilizable	no_good_hit								True	False
SPA0089_000000029695	1257	0.508291682051391	1	1	1	1	1	False	96066	fragment	False	CHI0141_000000019848	0.5632325898860511		0	0	False	False	1.0	0					non-mobilizable	other	1257.0	99.92	100.0	0.0003782606155408494	AP018532.1	firmicutes	Oscillibacter sp. PEA192 DNA, complete genome	False	False
MON0025_000000032795	1307	0.5082888971316464	2	2	2	2	2	False	12785	maximal	True	MON0025_000000032795	1.0		71	9	False	False	1.0	0					non-mobilizable	chromosome	1307.0	99.311	100.0	0.0005089250886429821	CP027569.1	firmicutes	Megasphaera elsdenii strain NCIMB702410 chromosome, complete genome	False	False
ENG0202_000000002981	8331	0.5082828824253046	17	7	3	6	3	True	54144	maximal	True	ENG0202_000000002981	1.0		7	6	False	False	1.0	0					non-mobilizable	no_good_hit	166.0	77.108	2.0	2.4915951488019553e-05	CP053229.1	firmicutes	Enterocloster bolteae strain CBBP-2 chromosome, complete genome	True	True
ISR0378_000000006258	3676	0.5082825406063183	5	3	2	3	2	False	50079	fragment	False	ISR0378_000000006258	1.0		0	0	False	False	0.9991838932037354	0					non-mobilizable	other	2323.0	99.26799999999999	100.0	0.010021233621627221	NZ_WKRD01000006.1	firmicutes	Lachnospira eligens strain BIOML-A1 scaffold6_size231708, whole genome shotgun sequence	False	False
ENG0148_000000023753	1533	0.5082824008873513	3	2	2	1	1	False	57278	maximal	True	ENG0148_000000023753	0.9985580389329488		51	10	False	False	1.0	0					non-mobilizable	no_good_hit	265.0	76.226	17.0	7.248909934673047e-05	CP060633.1	firmicutes	Lachnospiraceae bacterium sunii NSJ-8 chromosome, complete genome	True	False
ENG0084_000000022713	1314	0.5082806278106091	2	2	2	2	2	False	61503	maximal	True	ENG0084_000000022713	1.0		558	15	False	False	1.0	0					non-mobilizable	other	1314.0	99.54299999999999	100.0	0.005719562821534829	NZ_CYXX01000002.1	firmicutes	Roseburia inulinivorans strain 2789STDY5608887, whole genome shotgun sequence	False	False
ENG0036_000000006077	3713	0.5082778643254025	4	3	3	3	3	True	65330	maximal	False	ISR0261_000000004409	0.9560226979623421		0	0	False	False	1.0	0					non-mobilizable	no_good_hit	74.0	85.135	2.0	0.00014661961449083827	NZ_AUDH01000001.1	a-proteobacteria	Rubritepida flocculans DSM 14296 H596DRAFT_scaffold00001.1_C, whole genome shotgun sequence	True	True
ENG0098_000000004020	6228	0.5082759803492353	8	6	4	5	4	False	98990	maximal	False	DEN0010_000000006481	0.9937468103194005		0	0	False	False	1.0	0					non-mobilizable	no_good_hit	4745.0	94.015	76.0	0.0824104177895231	NZ_QSOD01000010.1	firmicutes	Ruminococcus bromii strain TM10-21 TM10-21.Scaf10, whole genome shotgun sequence	True	False
DEN0010_000000006481	6200	0.5082759803492353	7	6	4	5	4	False	98990	maximal	True	DEN0010_000000006481	0.9965064762506144		18	5	False	False	0.9982258081436157	0					non-mobilizable	no_good_hit	4745.0	94.015	76.0	0.0824104177895231	NZ_QSOD01000010.1	firmicutes	Ruminococcus bromii strain TM10-21 TM10-21.Scaf10, whole genome shotgun sequence	True	False
AUS0024_000000004967	6197	0.5082759803492353	7	6	4	5	4	False	98990	maximal	False	DEN0010_000000006481	0.9958218130655576		0	0	False	False	1.0	0					non-mobilizable	no_good_hit	4745.0	93.994	76.0	0.0824104177895231	NZ_QSOD01000010.1	firmicutes	Ruminococcus bromii strain TM10-21 TM10-21.Scaf10, whole genome shotgun sequence	True	False
SPA0120_000000006850	6193	0.5082759803492353	7	6	4	5	4	False	98990	maximal	False	DEN0010_000000006481	0.9959015269549174		0	0	False	False	1.0	0					non-mobilizable	no_good_hit	4745.0	94.015	76.0	0.0824104177895231	NZ_QSOD01000010.1	firmicutes	Ruminococcus bromii strain TM10-21 TM10-21.Scaf10, whole genome shotgun sequence	True	False
SPA0145_000000019054	1823	0.5082746862071453	2	1	1	1	1	False	82226	fragment	False	ISR0133_000000010398	0.697996234393931		0	0	False	False	0.9978058338165283	0					non-mobilizable	other	1823.0	95.118	100.0	0.006476932592977043	NZ_SPFU01000006.1	CFB group bacteria	Bacteroides ovatus strain BSD2780061688st1_C6 NODE_6_length_281306_cov_28.5776, whole genome shotgun sequence	False	False
DEN0082_000000016932	2377	0.5082716844539035	3	2	2	2	2	True	69277	fragment	False	DEN0082_000000016932	1.0		0	0	False	False	0.9995793104171753	0					non-mobilizable	no_good_hit	87.0	79.31	4.0	0.001615079138877805	NZ_FOWX01000035.1	g-proteobacteria	Pseudomonas borbori strain DSM 17834, whole genome shotgun sequence	True	True
ISR0138_000000007755	3778	0.5082713373220288	6	6	4	4	4	False	31359	maximal	True	ISR0138_000000007755	1.0		1	1	False	False	0.9857067465782166	0					non-mobilizable	no_good_hit	1542.0	100.0	41.0	0.0011930504232193471	NZ_JH724308.1	CFB group bacteria	Bacteroides salyersiae CL02T12C01 supercont1.2, whole genome shotgun sequence	True	False
AUS0004_000000008034	2622	0.5082680171433421	4	4	3	4	2	False	128247	maximal	True	AUS0004_000000008034	1.0		26	6	False	False	0.9900839328765869	0					non-mobilizable	no_good_hit	1865.0	87.185	71.0	0.0300734693877551	NZ_CABIWU010000006.1	firmicutes	Catenibacterium mitsuokai isolate MGYG-HGUT-00026, whole genome shotgun sequence	True	False
ENG0188_000000020987	1197	0.5082646694569336	2	2	2	2	1	False	54880	maximal	True	ENG0188_000000020987	1.0		0	0	False	False	0.9924812316894531	0					non-mobilizable	no_good_hit	653.0	97.85600000000001	55.0	0.00017624908428869168	NZ_CP014229.1	d-proteobacteria	Desulfovibrio fairfieldensis strain CCUG 45958 chromosome, complete genome	True	False
USA0056_01_000000010687	1660	0.5082641579352724	3	1	1	1	1	False	1918	maximal	True	USA0056_01_000000010687	1.0		221	11	False	False	0.992168664932251	0					non-mobilizable	no_good_hit	34.0	97.059	2.0	6.460689445621943e-06	NC_022571.1	firmicutes	Clostridium saccharobutylicum DSM 13864, complete sequence	True	False
ENG0139_000000005027	3671	0.5082636027931701	4	2	1	2	1	True	57872	fragment	False	ENG0139_000000005027	1.0		0	0	False	False	0.9950966835021973	0					non-mobilizable	no_good_hit	28.0	100.0	1.0	3.094860926119938e-05	NZ_QOVM01000001.1	CFB group bacteria	Leeuwenhoekiella aequorea strain LMG 22550 Contig001, whole genome shotgun sequence	True	True
ENG0017_000000002771	7707	0.5082619857212682	13	5	2	3	4	False	104301	maximal	True	ENG0017_000000002771	1.0		3	2	False	False	1.0	0					non-mobilizable	no_good_hit	1631.0	94.23700000000001	66.0	0.0003528920410702452	CP022412.2	CFB group bacteria	Bacteroides caccae strain ATCC 43185 chromosome, complete genome	True	False
DEN0018_000000019740	1968	0.5082611342044973	2	2	2	2	2	False	126082	maximal	False	ISR0296_000000012544	0.9188995215311004		0	0	False	False	0.9994918704032898	0					non-mobilizable	other	1974.0	82.27	100.0	0.004029967370594979	NZ_FPKO01000007.1	actinobacteria	Olsenella mediterranea strain Marseille-P3256T, whole genome shotgun sequence	False	False
ENG0199_000000016807	1524	0.5082593886387214	2	2	2	2	2	False	75867	maximal	True	ENG0199_000000016807	1.0		3	2	False	False	0.9737532734870911	0					non-mobilizable	no_good_hit	1363.0	79.017	89.0	0.9992526158445441	NZ_CABMGA010000065.1	firmicutes	Ruminococcus callidus isolate MGYG-HGUT-02295, whole genome shotgun sequence	True	False
DEN0010_000000034644	1354	0.5082593886387214	2	2	2	2	2	False	75865	fragment	False	DEN0010_000000034644	1.0		0	0	False	False	1.0	0					non-mobilizable	other	1363.0	79.017	100.0	0.9992526158445441	NZ_CABMGA010000065.1	firmicutes	Ruminococcus callidus isolate MGYG-HGUT-02295, whole genome shotgun sequence	False	False
DEN0083_000000004980	5178	0.5082545951501919	7	7	3	5	5	False	79198	fragment	False	DEN0083_000000004980	1.0		0	0	False	False	0.9980687499046326	0					non-mobilizable	no_good_hit	2361.0	74.587	50.0	0.0006847377812659653	LR698981.1	firmicutes	Clostridiales bacterium isolate MGYG-HGUT-02340 genome assembly, chromosome: 1	True	False
ISR0396_000000019326	1205	0.5082479460825907	3	3	3	2	0	True	22658	fragment	False	ISR0396_000000019326	0.9995737425404945		0	0	False	False	0.996680498123169	0					non-mobilizable	no_good_hit	841.0	97.741	69.0	0.018831926737295744	MK232081.1	viruses	Uncultured human fecal virus clone BlautiaA.sp_B01.V07.I13_11_c1 sequence	True	True
SPA0151_000000016924	1173	0.5082479460825907	3	3	3	2	0	True	22658	fragment	False	ISR0396_000000019326	0.9863070539419088		0	0	False	False	0.9982949495315552	0					non-mobilizable	no_good_hit	841.0	97.62200000000001	71.0	0.018831926737295744	MK232081.1	viruses	Uncultured human fecal virus clone BlautiaA.sp_B01.V07.I13_11_c1 sequence	True	True
MAD0092_000000008611	2124	0.508245903058158	3	3	1	1	3	False	15711	maximal	True	MAD0092_000000008611	1.0		11	3	False	False	1.0	0					non-mobilizable	chromosome	2132.0	85.272	100.0	0.0009905531620314218	LT906445.1	firmicutes	Veillonella parvula strain NCTC11810 genome assembly, chromosome: 1	False	False
ISR0047_000000020045	1494	0.508245861759398	2	2	2	2	2	False	120028	fragment	False	USA0004_01_000000010812	0.08285714285714287		0	0	False	False	1.0	0					non-mobilizable	other	1424.0	98.666	100.0	0.007656877199401655	NZ_KI669412.1	firmicutes	[Ruminococcus] lactaris CC59_002D addUH-supercont1.6, whole genome shotgun sequence	False	False
MON0023_000000021484	1076	0.5082439604903545	2	2	2	2	2	False	12961	fragment	False	MON0023_000000021484	1.0		0	0	False	False	0.9897769689559937	0					non-mobilizable	other	1076.0	96.46799999999999	100.0	0.04709287029729019	NZ_SPFY01000030.1	actinobacteria	Collinsella aerofaciens strain 1001271st1_C3 NODE_30_length_22806_cov_22.6189, whole genome shotgun sequence	False	False
ISR0223_000000002235	9511	0.5082434882448713	11	3	3	2	2	False	27836	maximal	True	ISR0223_000000002235	1.0		0	0	False	False	0.9993691444396973	0					non-mobilizable	no_good_hit	3107.0	94.979	63.0	0.016623765468664176	CP021568.1	other sequences	Unidentified plasmid plasmid YS1-2_000084F, complete sequence	True	False
ENG0035_000000012801	1737	0.5082419334960095	2	2	1	2	1	False	65386	maximal	True	ENG0035_000000012801	1.0		1	1	False	False	0.9930915236473083	0					non-mobilizable	no_good_hit								True	False
ISR0385_000000020517	1179	0.5082415060319132	2	2	2	2	2	True	72806	maximal	False	DEN0045_000000034938	0.9553499597747386		0	0	False	False	0.9949109554290771	0					non-mobilizable	no_good_hit	94.0	82.979	8.0	0.00015490421755880946	NZ_PPDB01000003.1	firmicutes	Veillonella denticariosi JCM 15641 Contig_3_len_600371, whole genome shotgun sequence	True	True
DEN0077_000000001137	6043	0.5082396861438769	3	3	3	3	2	False	107873	maximal	True	DEN0077_000000001137	1.0		1053	13	False	False	1.0	0					non-mobilizable	other	5921.0	99.62799999999999	99.0	0.0012502948858504	AP019724.1	CFB group bacteria	Bacteroides uniformis NBRC 113350 DNA, complete genome	False	False
SPA0025_000000015813	1341	0.5082381939216616	1	1	1	1	1	False	125790	fragment	False	SPA0115_000000011713	0.214225985850682		0	0	False	False	0.9992542862892151	0					non-mobilizable	chromosome	1288.0	99.22399999999999	100.0	0.00034489448962047133	CP040518.1	firmicutes	Blautia sp. SC05B48 chromosome, complete genome	False	False
AST0090_000000019563	1155	0.5082381939216616	1	1	1	1	1	False	125790	fragment	False	SPA0115_000000011713	0.10017116998900966		0	0	False	False	1.0	0					non-mobilizable	other	1155.0	98.874	100.0	0.6067297581493165	NZ_JAAWUO010000037.1	firmicutes	Blautia schinkii strain MSK.6.26 NODE_37_length_1902_cov_261.886, whole genome shotgun sequence	False	False
ISR0170_000000020080	2314	0.5082374078605765	3	3	3	3	3	False	59805	maximal	False	ENG0110_000000013013	0.9860730222173629		0	0	False	False	0.9995678663253784	0					non-mobilizable	no_good_hit	211.0	73.934	9.0	0.0006880995696860252	NZ_LMBW01000006.1	firmicutes	Bacillus humi strain DSM 16318 Scaffold6, whole genome shotgun sequence	True	False
ISR0207_000000019865	1522	0.5082325867614219	2	2	2	2	1	False	73720	fragment	False	DEN0031_000000022757	0.9852265265922522		0	0	False	False	0.994086742401123	0					non-mobilizable	chromosome	1522.0	98.75200000000001	100.0	0.0006937514025546107	NZ_CP028341.1	high GC Gram+	Bifidobacterium adolescentis strain 1-11 chromosome, complete genome	False	False
ISR0196_000000020651	1106	0.5082312067361117	1	1	1	1	1	False	28953	fragment	False	ISR0196_000000020651	1.0		0	0	False	False	1.0	0					non-mobilizable	no_good_hit	111.0	76.577	10.0	1.9783575016568743e-05	NZ_CP033920.1	CFB group bacteria	Chryseobacterium carnipullorum strain G0188 chromosome, complete genome	True	False
MAD0068_000000013209	2116	0.5082306359543369	3	3	3	3	2	False	16456	maximal	True	MAD0068_000000013209	1.0		1	1	False	False	0.9933837652206421	0					non-mobilizable	no_good_hit	1383.0	74.259	65.0	0.0037398484951886987	NZ_NQOF01000007.1	firmicutes	Blautia hominis strain KB1 KB1_contig7, whole genome shotgun sequence	True	False
CHI0054_000000014524	1202	0.508229001358671	1	1	1	1	1	False	86295	fragment	False	CHI0054_000000014524	0.9482652585824841		0	0	False	False	0.9991680383682251	0					non-mobilizable	chromosome	1186.0	99.831	99.0	0.0003316586205632263	CP060633.1	firmicutes	Lachnospiraceae bacterium sunii NSJ-8 chromosome, complete genome	False	False
SPA0117_000000030065	1235	0.5082271047226254	1	1	1	1	1	False	4278	maximal	True	SPA0117_000000030065	1.0		1	1	False	False	0.9991902709007263	0					non-mobilizable	no_good_hit								True	False
MON0039_000000018947	2492	0.5082251452535775	3	3	3	3	3	False	130049	fragment	False	ENG0005_000000004373	0.42172984509406014		0	0	False	False	1.0	0					non-mobilizable	chromosome	2492.0	98.435	100.0	0.0008025726159000271	CP048437.1	firmicutes	Faecalibacterium prausnitzii A2-165 strain JCM 31915 chromosome, complete genome	False	False
CHI0044_000000014724	1120	0.5082233263436154	2	2	2	2	2	False	87212	fragment	False	CHI0044_000000014724	1.0		0	0	False	False	0.9982143044471741	0					non-mobilizable	chromosome	1120.0	98.839	100.0	0.0004989839723137472	CP040804.1	firmicutes	Streptococcus salivarius strain LAB813 chromosome, complete genome	False	False
ISR0357_000000004590	4839	0.5082226801849231	5	5	4	2	3	True	106422	maximal	True	ISR0357_000000004590	1.0		31	7	False	False	0.9991734027862549	0		MOBV			mobilizable	no_good_hit	3495.0	97.654	88.0	0.000648943983549428	CP051672.1	CFB group bacteria	Parabacteroides distasonis strain CBBP-1 chromosome, complete genome	True	True
CHI0147_000000000986	16315	0.5082214669214015	20	9	4	9	5	True	108400	backbone	False	ISR0280_000000000088	0.016039388506314013	PS672	0	0	False	True	1.0	0					non-mobilizable	other	16315.0	99.902	100.0	0.16280137314386076	NZ_SPGG01000016.1	CFB group bacteria	Parabacteroides merdae strain 1001175st1_A1 NODE_16_length_100208_cov_48.2665, whole genome shotgun sequence	False	True
CAN0020_000000013368	2772	0.5082190943059393	5	5	5	5	4	False	91893	maximal	True	CAN0020_000000013368	1.0		2	1	False	False	0.9971140027046204	0					non-mobilizable	no_good_hit	869.0	72.382	31.0	0.005760437873377165	NZ_FUWW01000003.1	firmicutes	Eubacterium coprostanoligenes strain ATCC 51222, whole genome shotgun sequence	True	False
ISR0245_000000002215	2536	0.508218933408904	3	2	2	2	2	False	79035	maximal	True	ISR0245_000000002215	1.0		400	15	False	False	0.9877760410308838	0					non-mobilizable	chromosome	2534.0	98.816	99.0	0.0007342699405887784	LR699005.1	firmicutes	Lachnospiraceae bacterium isolate MGYG-HGUT-02492 genome assembly, chromosome: 1	False	False
FIJ0095_000000003136	8123	0.5082157963688428	6	2	1	2	1	False	59225	maximal	True	FIJ0095_000000003136	1.0		1	1	False	False	1.0	0					non-mobilizable	no_good_hit	87.0	98.851	1.0	0.35833333333333334	JN064452.1	bacteria	Uncultured bacterium clone SC03_FZZ71GH01BBGZ3 16S ribosomal RNA gene, partial sequence	True	False
ENG0035_000000006468	3420	0.5082157963688428	3	2	1	2	1	False	65425	maximal	True	ENG0035_000000006468	1.0		2	1	False	False	0.9982455968856812	0					non-mobilizable	no_good_hit	60.0	91.667	2.0	9.60366176228821e-05	CP047588.1	enterobacteria	Buchnera aphidicola (Uroleucon sonchi) strain UsonBac chromosome, complete genome	True	False
ENG0062_000000006561	3783	0.5082146175040607	3	2	2	2	2	False	77994	fragment	False	USA0116_01_000000005719	0.5910864293008039		0	0	False	False	0.9992069602012634	0					non-mobilizable	other	3783.0	99.815	100.0	0.0007324930387014692	NC_009614.1	CFB group bacteria	Bacteroides vulgatus ATCC 8482, complete sequence	False	False
MAD0061_000000006255	2647	0.508214410217106	3	2	2	2	1	False	16825	maximal	True	MAD0061_000000006255	1.0		1	1	False	False	0.9875330328941345	0					non-mobilizable	no_good_hit	339.0	85.84100000000001	12.0	0.008044937401818442	NZ_CYXX01000031.1	firmicutes	Roseburia inulinivorans strain 2789STDY5608887, whole genome shotgun sequence	True	False
ENG0052_000000016955	1873	0.5082134663803975	2	2	2	2	2	False	63968	maximal	True	ENG0052_000000016955	1.0		36	8	False	False	1.0	0					non-mobilizable	no_good_hit								True	False
DEN0011_000000009745	4128	0.5082111933365785	6	2	2	2	1	False	75767	maximal	True	DEN0011_000000009745	1.0		10	6	False	False	0.9934592843055725	0					non-mobilizable	no_good_hit	33.0	96.97	1.0	0.00045473277344360605	NZ_FOKA01000018.1	high GC Gram+	Cellulomonas marina strain CGMCC 4.6945, whole genome shotgun sequence	True	False
FIJ0169_000000013007	1749	0.5082110967264369	2	2	2	2	2	False	84815	fragment	False	SPA0086_000000007628	0.8769500123774588		0	0	False	False	0.9708404541015625	0					non-mobilizable	chromosome	1749.0	99.257	100.0	0.00032885565381508304	CP042981.1	enterobacteria	Escherichia coli strain NCCP 14539 chromosome, complete genome	False	False
ISR0282_000000005594	3660	0.5082108092116943	5	3	3	3	3	False	26147	maximal	True	ISR0282_000000005594	1.0		5	3	False	False	1.0	0					non-mobilizable	no_good_hit								True	False
ISR0223_000000016737	1829	0.5082098504951176	2	1	1	1	1	False	27802	maximal	True	ISR0223_000000016737	0.9536571747627023		199	12	False	False	0.9737561345100403	0					non-mobilizable	other	1810.0	98.12200000000001	99.0	0.005751456940377517	NZ_VZBY01000050.1	CFB group bacteria	Prevotella copri strain BVe41210 NODE_1_length_314529_cov_24.2727_ID_1, whole genome shotgun sequence	False	False
CHI0162_000000022715	1445	0.5082067346126483	1	1	1	1	1	False	78531	fragment	False	SPA0007_000000018287	0.97815479419253		0	0	False	False	1.0	0					non-mobilizable	no_good_hit	199.0	91.96	22.0	0.0020956594447560884	NZ_QSFT01000013.1	CFB group bacteria	Phocaeicola coprophilus strain AM42-38 AM42-38.Scaf13, whole genome shotgun sequence	True	False
CHI0188_000000005651	2667	0.5082051789978822	2	2	2	2	2	False	119194	maximal	True	CHI0188_000000005651	1.0	PS816	2	1	False	True	0.9973753094673157	0					non-mobilizable	no_good_hit	1488.0	87.164	56.0	0.006854700696570799	CP021632.1	other sequences	Unidentified plasmid plasmid apr38_000077F, complete sequence	True	True
MON0011_000000024176	1946	0.5082045801822574	3	2	2	2	2	False	127490	fragment	False	MON0078_000000019965	0.7120101258894362		0	0	False	False	0.990750253200531	0					non-mobilizable	other	1950.0	93.538	100.0	0.03166891441756171	NZ_SPFY01000013.1	actinobacteria	Collinsella aerofaciens strain 1001271st1_C3 NODE_13_length_61543_cov_14.8577, whole genome shotgun sequence	False	False
ISR0014_000000008321	4313	0.5082036301226052	4	4	0	4	0	True	54055	maximal	True	ISR0014_000000008321	1.0		11	5	False	False	0.9944354295730591	0					non-mobilizable	other	4229.0	88.76799999999999	98.0	0.028301760133184754	NZ_SPFY01000003.1	actinobacteria	Collinsella aerofaciens strain 1001271st1_C3 NODE_3_length_148966_cov_20.1561, whole genome shotgun sequence	False	True
ISR0344_000000019211	1781	0.5082022006486222	1	1	1	1	1	False	42421	maximal	True	ISR0344_000000019211	0.9985172004744958		1071	13	False	False	0.9668725728988647	0					non-mobilizable	other	1781.0	99.944	100.0	0.003493470350642367	NZ_CZAF01000003.1	CFB group bacteria	Bacteroides uniformis strain 2789STDY5834847, whole genome shotgun sequence	False	False
SPA0027_000000018536	2019	0.5081993323646162	3	3	2	2	1	False	123112	fragment	False	FIJ0129_000000007248	0.16000161910740618		0	0	False	False	1.0	0					non-mobilizable	other	2020.0	95.84200000000001	100.0	0.0015121394525275883	NZ_SGXF01000001.1	firmicutes	Cuneatibacter caecimuris strain DSM 29486 Ga0310506_101, whole genome shotgun sequence	False	False
ISR0390_000000006743	2008	0.5081993323646162	3	3	2	2	1	False	123112	fragment	False	FIJ0129_000000007248	0.16090657146684223		0	0	False	False	1.0	0					non-mobilizable	other	2008.0	98.904	100.0	0.013036192158798619	NZ_FNWC01000005.1	firmicutes	Coprococcus phoceensis strain Marseille-P3062T, whole genome shotgun sequence	False	False
AST0031_000000015195	1764	0.5081993323646162	3	3	2	2	1	False	123105	fragment	False	ISR0274_000000003666	0.5204998853700142		0	0	False	False	0.9943310618400574	0					non-mobilizable	other	1767.0	95.02	100.0	0.0004699944723753164	FP929054.1	firmicutes	Ruminococcus obeum A2-162 draft genome	False	False
ENG0005_000000014045	1694	0.5081993323646162	3	3	2	2	1	False	123105	fragment	False	ISR0274_000000003666	0.4187978523011444		0	0	False	False	1.0	0					non-mobilizable	other	1697.0	95.404	100.0	0.0005878265703168426	NZ_FNWC01000007.1	firmicutes	Coprococcus phoceensis strain Marseille-P3062T, whole genome shotgun sequence	False	False
USA0035_01_000000015273	1668	0.5081993323646162	3	3	2	2	1	False	123105	fragment	False	ISR0274_000000003666	0.4149409316716696		0	0	False	False	0.9988009333610535	0					non-mobilizable	other	1668.0	97.962	100.0	0.006406044046836752	NZ_WNAF01000004.1	firmicutes	[Ruminococcus] faecis strain BIOML-A1 scaffold4_size260223, whole genome shotgun sequence	False	False
MON0022_000000002505	6962	0.5081958993530229	12	5	2	4	3	True	30863	maximal	True	MON0022_000000002505	1.0		2	1	False	False	0.9826199412345886	0					non-mobilizable	no_good_hit	102.0	93.137	1.0	0.003454526798235113	NZ_JH379461.1	CFB group bacteria	Prevotella stercorea DSM 18206 Scfld1204, whole genome shotgun sequence	True	True
MAD0016_000000002351	2211	0.5081891954390321	3	3	3	3	3	False	123000	fragment	False	ISR0157_000000012693	0.1293967524429197		0	0	False	False	0.9954771399497986	0					non-mobilizable	chromosome	2211.0	98.462	100.0	0.0007123234864012289	CP048437.1	firmicutes	Faecalibacterium prausnitzii A2-165 strain JCM 31915 chromosome, complete genome	False	False
ISR0020_000000022899	1197	0.5081888685684789	2	2	2	2	2	False	37662	maximal	True	ISR0020_000000022899	1.0		1178	15	False	False	0.9941520690917969	0					non-mobilizable	other	1196.0	99.331	99.0	0.0003572548596377047	FP929042.1	firmicutes	Eubacterium rectale DSM 17629 draft genome	False	False
MAD0059_000000001822	9121	0.5081869205385916	6	5	5	5	5	False	75967	maximal	True	MAD0059_000000001822	1.0		2	1	False	False	0.9998903870582581	0					non-mobilizable	no_good_hit	3728.0	74.839	41.0	0.0014229450964496646	NZ_LT629939.1	firmicutes	Phocea massiliensis strain Marseille-P2769T, whole genome shotgun sequence	True	False
MON0021_000000021620	1399	0.5081807713505885	2	2	1	1	2	False	45761	maximal	True	MON0021_000000021620	1.0		57	11	False	False	0.9764117002487183	0					non-mobilizable	no_good_hit	476.0	75.84	34.0	0.0005878324888678446	NZ_LN869528.1	firmicutes	Intestinimonas massiliensis strain GD2, whole genome shotgun sequence	True	False
ISR0029_000000036324	1120	0.5081805852769095	2	2	2	2	2	False	37069	maximal	True	ISR0029_000000036324	1.0		7	2	False	False	0.9982143044471741	0					non-mobilizable	no_good_hit	383.0	78.068	34.0	0.010128617363344052	NZ_JNJN01000028.1	firmicutes	Agathobaculum desmolans ATCC 43058 T363DRAFT_scaffold00027.27_C, whole genome shotgun sequence	True	False
AST0052_000000020639	1232	0.5081804724511055	2	2	2	1	1	False	114358	maximal	True	AST0052_000000020639	1.0		5	4	False	False	0.9902597665786743	0					non-mobilizable	no_good_hit	672.0	98.065	55.0	0.005587477379056133	NZ_JAAIPV010000009.1	firmicutes	Blautia faecis strain MSK.11.45 NODE_9_length_119911_cov_106.193, whole genome shotgun sequence	True	False
DEN0054_000000002914	1975	0.5081787245852675	3	3	3	3	2	False	87699	maximal	False	SPA0107_000000014653	0.6529074529074529		0	0	False	False	1.0	0					non-mobilizable	other	1975.0	98.98700000000001	100.0	0.008491162566619494	NZ_CZAF01000010.1	CFB group bacteria	Bacteroides uniformis strain 2789STDY5834847, whole genome shotgun sequence	False	False
ISR0151_000000002435	6109	0.5081778567432911	5	4	2	0	2	False	120731	fragment	False	ISR0151_000000002435	1.0		0	0	False	False	1.0	0					non-mobilizable	chromosome	6070.0	99.76899999999999	99.0	0.0013480106348243855	CP036491.1	CFB group bacteria	Bacteroides sp. A1C1 chromosome, complete genome	False	False
ISR0285_000000002089	5562	0.5081778567432911	4	4	2	0	2	False	120728	fragment	False	ISR0285_000000002089	0.9454840717388769		0	0	False	False	1.0	0					non-mobilizable	chromosome	4173.0	92.883	98.0	0.0006643112267800024	CP040530.1	CFB group bacteria	Bacteroides thetaiotaomicron strain DSM 2079 chromosome, complete genome	False	False
ISR0196_000000003362	5109	0.5081778567432911	4	4	2	0	2	False	120728	fragment	False	ISR0285_000000002089	0.6369411482680091		0	0	False	False	0.996672511100769	0					non-mobilizable	other	5075.0	99.90100000000001	99.0	0.008642053109282628	NZ_DS499673.1	CFB group bacteria	Bacteroides stercoris ATCC 43183 Scfld_02_12, whole genome shotgun sequence	False	False
ISR0336_000000003181	3807	0.5081778567432911	4	4	2	0	2	False	120724	fragment	False	ISR0336_000000003181	1.0		0	0	False	False	1.0	0					non-mobilizable	chromosome	3807.0	99.869	100.0	0.0008453663661462532	CP036491.1	CFB group bacteria	Bacteroides sp. A1C1 chromosome, complete genome	False	False
CAN0018_000000009977	3449	0.5081778567432911	4	4	2	0	2	False	120723	fragment	False	ISR0334_000000005338	0.9577776878435045		0	0	False	False	0.9997100830078125	0					non-mobilizable	chromosome	3449.0	99.94200000000001	100.0	0.0007713027074559336	CP059408.1	CFB group bacteria	Bacteroides sp. CACC 737 chromosome, complete genome	False	False
MON0014_000000004785	3313	0.5081778567432911	4	4	2	0	2	False	120723	fragment	False	ISR0334_000000005338	0.7139302363473667		0	0	False	False	0.9936613440513611	0					non-mobilizable	chromosome	3313.0	98.249	100.0	0.0007356419875660512	CP036491.1	CFB group bacteria	Bacteroides sp. A1C1 chromosome, complete genome	False	False
ENG0067_000000010243	2788	0.5081778567432911	4	4	2	0	2	False	120713	fragment	False	ENG0067_000000010243	0.8501637904103416		0	0	False	False	1.0	0					non-mobilizable	chromosome	2788.0	99.785	100.0	0.0006190320710587514	CP036491.1	CFB group bacteria	Bacteroides sp. A1C1 chromosome, complete genome	False	False
USA0025_01_000000005891	2788	0.5081778567432911	4	4	2	0	2	False	120713	fragment	False	ENG0067_000000010243	0.8488625519823678		0	0	False	False	1.0	0					non-mobilizable	chromosome	2788.0	99.426	100.0	0.0006190320710587514	CP036491.1	CFB group bacteria	Bacteroides sp. A1C1 chromosome, complete genome	False	False
MON0083_000000013810	2596	0.5081778567432911	4	4	2	0	2	False	120713	fragment	False	ENG0067_000000010243	0.6657374638535396		0	0	False	False	0.9992296099662781	0					non-mobilizable	chromosome	2596.0	99.037	100.0	0.0005804902917193004	CP059408.1	CFB group bacteria	Bacteroides sp. CACC 737 chromosome, complete genome	False	False
SPA0019_000000011193	2587	0.5081778567432911	4	4	2	0	2	False	120720	fragment	False	SPA0019_000000011193	1.0		0	0	False	False	0.9992269277572632	0					non-mobilizable	chromosome	2587.0	100.0	100.0	0.0005743871315959567	CP036491.1	CFB group bacteria	Bacteroides sp. A1C1 chromosome, complete genome	False	False
SPA0139_000000010694	2553	0.5081778567432911	4	4	2	0	2	False	120719	fragment	False	SPA0139_000000010694	1.0		0	0	False	False	0.9996082782745361	0					non-mobilizable	other	2553.0	100.0	100.0	0.004346574602855591	NZ_DS499673.1	CFB group bacteria	Bacteroides stercoris ATCC 43183 Scfld_02_12, whole genome shotgun sequence	False	False
SPA0128_000000015269	2428	0.5081778567432911	4	4	2	0	2	False	120713	fragment	False	ENG0067_000000010243	0.5675260876457578		0	0	False	False	1.0	0					non-mobilizable	chromosome	2375.0	97.93700000000001	100.0	0.0005272989367396756	CP036491.1	CFB group bacteria	Bacteroides sp. A1C1 chromosome, complete genome	False	False
ISR0799_000000006695	2314	0.5081778567432911	4	4	2	0	2	False	120713	fragment	False	ENG0067_000000010243	0.47288452270419123		0	0	False	False	1.0	0					non-mobilizable	chromosome	2314.0	98.963	100.0	0.0005137499750121607	CP036491.1	CFB group bacteria	Bacteroides sp. A1C1 chromosome, complete genome	False	False
ENG0081_000000012033	2188	0.5081778567432911	4	4	2	0	2	False	120713	fragment	False	ENG0067_000000010243	0.33350687918330735		0	0	False	False	1.0	0					non-mobilizable	chromosome	2188.0	99.863	100.0	0.0004892224539460925	CP059408.1	CFB group bacteria	Bacteroides sp. CACC 737 chromosome, complete genome	False	False
ISR0208_000000012604	2166	0.5081778567432911	4	4	2	0	2	False	120713	fragment	False	ENG0067_000000010243	0.22943053709109423		0	0	False	False	1.0	0					non-mobilizable	other	2167.0	94.97	100.0	0.0036857317557129694	NZ_DS499673.1	CFB group bacteria	Bacteroides stercoris ATCC 43183 Scfld_02_12, whole genome shotgun sequence	False	False
CHI0009_000000003866	2134	0.5081778567432911	4	4	2	0	2	False	120713	fragment	False	ENG0067_000000010243	0.3322180695443999		0	0	False	False	1.0	0					non-mobilizable	chromosome	2134.0	99.67200000000001	100.0	0.00047376943220965795	CP036491.1	CFB group bacteria	Bacteroides sp. A1C1 chromosome, complete genome	False	False
SPA0093_000000018383	2095	0.5081778567432911	4	4	2	0	2	False	120713	fragment	False	ENG0067_000000010243	0.28549363396933986		0	0	False	False	1.0	0					non-mobilizable	chromosome	2095.0	99.33200000000001	100.0	0.00046841875563014067	CP059408.1	CFB group bacteria	Bacteroides sp. CACC 737 chromosome, complete genome	False	False
MAD0109_000000007859	1806	0.5081773709754027	2	2	2	2	1	False	14587	maximal	True	MAD0109_000000007859	1.0		24	8	False	False	0.9933554530143738	0					non-mobilizable	no_good_hit	29.0	100.0	2.0	3.8864274848151724e-05	NZ_OEST01000002.1	CFB group bacteria	Bacteroides cutis strain Marseille-P4118, whole genome shotgun sequence	True	False
FIJ0154_000000011144	3189	0.5081761996391742	5	5	4	5	4	False	39609	maximal	True	FIJ0154_000000011144	1.0		23	2	False	False	0.9996864199638367	0					non-mobilizable	no_good_hit	1826.0	93.319	57.0	0.019322084198923135	AP012293.1	firmicutes	Selenomonas ruminantium subsp. lactilytica TAM6421 plasmid pSRC2 DNA, complete genome	True	False
MAD0104_000000004196	2544	0.5081756608712087	3	2	2	2	2	False	14890	maximal	True	MAD0104_000000004196	1.0		2	1	False	False	0.9787735939025879	0					non-mobilizable	no_good_hit	730.0	73.014	29.0	0.7141444114737884	XM_032047117.1	ascomycetes	Aspergillus alliaceus glyceraldehyde 3-phosphate dehydrogenase (BDW43DRAFT_311106), partial mRNA	True	False
TAN0009_000000015871	2432	0.5081744532690089	3	3	2	2	1	False	28267	maximal	True	TAN0009_000000015871	1.0		2	2	False	False	0.9983552694320679	0					non-mobilizable	no_good_hit	266.0	95.48899999999999	11.0	0.002457777241910203	NZ_NFHM01000009.1	firmicutes	Anaerotignum lactatifermentans strain An75 An75_contig_9, whole genome shotgun sequence	True	False
SPA0009_000000007192	4727	0.5081709671648997	4	3	2	3	1	True	41672	fragment	False	SPA0009_000000007192	1.0		0	0	False	False	0.9995769262313843	0					non-mobilizable	no_good_hit	217.0	100.0	7.0	0.010745734043082433	NZ_WEHX01000040.1	b-proteobacteria	Sutterella seckii strain ASD393 NODE_40_length_20101_cov_219.612489, whole genome shotgun sequence	True	True
CHI0051_000000008519	2128	0.5081709197281594	2	2	2	2	2	False	129016	maximal	True	CHI0051_000000008519	1.0	PS1059	7	4	False	True	0.9971804618835449	0					non-mobilizable	no_good_hit	1365.0	80.806	69.0	0.00530355294929286	NZ_BHVZ01000004.1	firmicutes	Anaerotignum faecicola strain KCTC 15736 Contigs04, whole genome shotgun sequence	True	True
FIJ0061_000000009160	2691	0.5081700857406636	4	4	4	3	3	False	68548	fragment	False	FIJ0061_000000009160	0.9975827445146894		0	0	False	False	1.0	0					non-mobilizable	other	2691.0	99.405	100.0	0.0067320181288993775	NZ_GG663519.1	firmicutes	Butyrivibrio crossotus DSM 2876 Scfld15, whole genome shotgun sequence	False	False
FIJ0131_000000003253	5761	0.5081689529185512	8	7	6	6	4	False	52538	fragment	False	FIJ0023_000000004898	0.9681246983917557		0	0	False	False	1.0	0					non-mobilizable	no_good_hit	876.0	93.037	23.0	0.00027221101922649763	FP929046.1	firmicutes	Faecalibacterium prausnitzii SL3/3 draft genome	True	False
DEN0063_000000006351	6132	0.50816533418834	10	6	3	5	5	False	113661	maximal	True	DEN0063_000000006351	1.0		24	5	False	False	0.9996738433837891	0					non-mobilizable	no_good_hit	1858.0	95.156	64.0	0.0005573006536164175	FP929045.1	firmicutes	Faecalibacterium prausnitzii L2/6 draft genome	True	False
ISR0074_000000016127	1848	0.5081630798010631	3	2	2	1	1	False	34714	maximal	True	ISR0074_000000016127	1.0		1	1	False	False	0.9843073487281799	0					non-mobilizable	no_good_hit	160.0	77.5	9.0	6.703640589220118e-05	CP035534.1	e-proteobacteria	Sulfurimonas sp. NW10 chromosome, complete genome	True	False
AST0108_000000007862	3262	0.508159105551602	4	1	1	1	0	False	107272	maximal	True	AST0108_000000007862	1.0		1	1	False	False	1.0	0					non-mobilizable	no_good_hit	1811.0	97.57	55.0	0.22362399505256647	LN853212.1		Uncultured prokaryote from Rat gut metagenome metamobilome, plasmid pRGRH0581	True	False
DEN0008_000000006229	1446	0.5081588996215056	4	3	3	1	2	False	76121	maximal	True	DEN0008_000000006229	1.0		16	6	False	False	0.9896265268325806	0					non-mobilizable	no_good_hit	997.0	100.0	69.0	0.00021093061060599772	CP054224.1	enterobacteria	Escherichia coli strain EcPF16 chromosome, complete genome	True	False
MON0029_000000003746	5227	0.5081586461941507	7	6	4	3	5	False	70434	maximal	True	MON0029_000000003746	0.9967669801023002		39	7	False	False	0.9881384968757629	0					non-mobilizable	no_good_hit	2437.0	99.91799999999999	58.0	0.0021799672110022123	NZ_GG663524.1	firmicutes	Butyrivibrio crossotus DSM 2876 Scfld20, whole genome shotgun sequence	True	False
MON0052_000000004764	4631	0.5081586461941507	7	6	4	3	5	False	70434	maximal	False	MON0029_000000003746	0.7096477306936654		0	0	False	False	1.0	0					non-mobilizable	no_good_hit	2545.0	100.0	57.0	0.0022766160036082218	NZ_GG663524.1	firmicutes	Butyrivibrio crossotus DSM 2876 Scfld20, whole genome shotgun sequence	True	False
FIJ0091_000000014180	1531	0.5081572738120507	3	2	2	2	2	False	43370	maximal	True	FIJ0091_000000014180	1.0		6	3	False	False	0.9947746396064758	0					non-mobilizable	no_good_hit	695.0	98.993	45.0	0.00017015346420439404	AP018536.1	firmicutes	Lachnospiraceae bacterium GAM79 DNA, complete genome	True	False
FIJ0001_000000004674	4203	0.5081563668408411	4	4	4	4	3	False	122460	maximal	True	FIJ0001_000000004674	1.0	PS871	3	2	False	True	0.9952415227890015	0					non-mobilizable	no_good_hit	2321.0	92.546	55.0	0.9995669120831528	NZ_QRYH01000058.1	firmicutes	Holdemanella biformis strain AF15-5 AF15-5.Scaf58, whole genome shotgun sequence	True	True
ISR0077_000000025565	1424	0.508156297448191	1	1	1	1	1	False	34476	maximal	True	ISR0077_000000025565	1.0		124	8	False	False	1.0	0					non-mobilizable	no_good_hit								True	False
ISR0366_000000002757	5042	0.5081471514239289	9	3	2	3	1	False	23636	maximal	True	ISR0366_000000002757	1.0		1	1	False	False	1.0	0					non-mobilizable	no_good_hit	96.0	80.208	2.0	0.0031495529666756977	NZ_ADGQ01000074.1	firmicutes	Peptostreptococcus stomatis DSM 17678 contig00005, whole genome shotgun sequence	True	False
ISR0197_000000017389	1466	0.5081426638184432	5	3	2	2	2	False	28919	maximal	True	ISR0197_000000017389	1.0		118	9	False	False	0.9488403797149658	0					non-mobilizable	no_good_hit	878.0	99.544	60.0	0.008042034992480651	NZ_WNAJ01000013.1	firmicutes	Roseburia intestinalis strain BIOML-A1 scaffold13_size109052, whole genome shotgun sequence	True	False
ENG0204_000000015410	1727	0.5081421105889388	2	2	2	2	2	False	54032	maximal	False	ENG0207_000000009655	0.9534883720930232		0	0	False	False	1.0	0					non-mobilizable	no_good_hit	100.0	84.0	6.0	0.0007886563572206774	NZ_BBCE01000006.1	firmicutes	Syntrophomonas palmitatica JCM 14374, whole genome shotgun sequence	True	False
MON0107_000000050010	1239	0.5081413482541159	3	3	3	2	1	True	8557	maximal	True	MON0107_000000050010	1.0		5	4	False	False	0.9951573610305786	0					non-mobilizable	no_good_hit								True	True
AST0106_000000010926	1818	0.5081386800518612	2	2	2	2	2	False	113048	fragment	False	ISR0128_000000018708	0.7267276560354332		0	0	False	False	0.9917491674423218	0					non-mobilizable	other	1799.0	99.77799999999999	99.0	0.0007568002586084978	CP000605.1	high GC Gram+	Bifidobacterium longum DJO10A, complete genome	False	False
ISR0076_000000014434	1788	0.5081386800518612	2	2	2	2	2	False	113048	fragment	False	ISR0128_000000018708	0.9578039454055236		0	0	False	False	1.0	0					non-mobilizable	other	1788.0	100.0	100.0	0.0007536564144933147	AP022868.1	high GC Gram+	Bifidobacterium longum Jih1 DNA, complete genome	False	False
ENG0071_000000011788	1735	0.5081386800518612	2	2	2	2	2	False	113048	fragment	False	ISR0128_000000018708	0.7089890616578436		0	0	False	False	0.999423623085022	0					non-mobilizable	chromosome	1657.0	99.94	100.0	0.0007331758067922363	CP046514.1	high GC Gram+	Bifidobacterium longum strain JSRL02 chromosome, complete genome	False	False
CHI0117_000000005014	2978	0.5081344361294318	4	3	1	2	1	False	82107	fragment	False	CHI0117_000000005014	1.0		0	0	False	False	1.0	0					non-mobilizable	no_good_hit	611.0	92.471	25.0	0.00021313482153663855	LR699017.1	firmicutes	Faecalibacterium prausnitzii isolate MGYG-HGUT-02545 genome assembly, chromosome: 1	True	False
CHI0170_000000004132	2407	0.5081344361294318	3	3	1	2	1	False	77992	fragment	False	FIJ0126_000000014358	0.925087787748732		0	0	False	False	0.9875363707542419	0					non-mobilizable	no_good_hit	265.0	84.906	16.0	9.315826636700757e-05	LR699017.1	firmicutes	Faecalibacterium prausnitzii isolate MGYG-HGUT-02545 genome assembly, chromosome: 1	True	False
MON0086_000000017681	1745	0.5081306918294901	3	3	3	3	3	False	9738	maximal	True	MON0086_000000017681	1.0		156	12	False	False	1.0	0					non-mobilizable	no_good_hit	487.0	71.047	28.0	0.00010063237299504119	CP034675.1	firmicutes	Cellulosilyticum sp. WCF-2 chromosome, complete genome	True	False
AUS0022_000000015777	2191	0.5081293445671756	3	3	2	2	2	True	116152	maximal	False	ISR0400_000000008305	0.951727622116446		0	0	False	False	1.0	0					non-mobilizable	other	2193.0	97.446	100.0	0.013791626782205652	NZ_AGDG01000026.1	CFB group bacteria	Bacteroides faecis MAJ27 contig026, whole genome shotgun sequence	False	True
AST0040_000000009277	2141	0.5081293445671756	3	3	2	2	2	True	116152	maximal	False	ISR0400_000000008305	0.9406702598474864		0	0	False	False	0.9845866560935974	0					non-mobilizable	other	2141.0	100.0	100.0	0.025311964042817433	NZ_LFQU01000018.1	CFB group bacteria	Prevotella rara strain 109 contig00018, whole genome shotgun sequence	False	True
ISR0267_000000008845	1949	0.5081282586118132	3	3	3	2	1	False	26535	maximal	True	ISR0267_000000008845	1.0		44	9	False	False	0.9635710716247559	0					non-mobilizable	chromosome	1722.0	98.72200000000001	100.0	0.000388248294286777	LR215981.1	firmicutes	Ruthenibacterium lactatiformans isolate Ruthenibacterium lactatiformans 82B1 genome assembly, chromosome: 1	False	False
CAN0004_000000016984	1660	0.5081268116669924	2	1	1	1	1	False	110755	fragment	False	CAN0004_000000016984	1.0		0	0	False	False	1.0	0					non-mobilizable	other	1505.0	92.425	91.0	0.0019199801808497462	NZ_CZAI01000002.1	CFB group bacteria	Bacteroides caccae strain 2789STDY5834880, whole genome shotgun sequence	False	False
ISR0109_000000010297	3064	0.5081230354384529	4	4	3	1	2	True	32758	maximal	True	ISR0109_000000010297	1.0		5	4	False	False	1.0	0					non-mobilizable	no_good_hit	431.0	83.295	43.0	6.0313877940813585e-05	CP041395.1	CFB group bacteria	Bacteroides ovatus strain 3725 D1 iv chromosome, complete genome	True	True
CHI0151_000000019720	1235	0.5081228029747688	2	2	2	2	2	False	79445	maximal	True	CHI0151_000000019720	1.0		63	9	False	False	0.9757084846496582	0					non-mobilizable	chromosome	1232.0	100.0	99.0	0.00024216857135887454	CP052386.1	enterobacteria	Klebsiella pneumoniae strain C17KP0055 chromosome, complete genome	False	False
ISR0368_000000003604	3377	0.5081199939526431	5	5	4	4	2	True	125768	maximal	True	ISR0368_000000003604	1.0		838	14	False	False	1.0	0					non-mobilizable	other	2562.0	94.34	99.0	0.0007964116676798101	FP929046.1	firmicutes	Faecalibacterium prausnitzii SL3/3 draft genome	False	True
ENG0006_000000006826	3601	0.5081167729469674	4	3	3	2	2	False	129826	maximal	True	ENG0006_000000006826	1.0		0	0	False	False	1.0	0					non-mobilizable	no_good_hit	66.0	92.42399999999999	2.0	1.8050441263864127e-05	FP929062.1	firmicutes	Clostridiales sp. SS3/4 draft genome	True	False
FIJ0163_000000005859	4178	0.5081148368366836	3	2	2	2	2	False	112390	maximal	True	FIJ0163_000000005859	1.0		24	5	False	False	1.0	0					non-mobilizable	no_good_hit	1308.0	76.60600000000001	40.0	0.0007166751577293168	NC_013895.2	firmicutes	Mageeibacillus indolicus UPII9-5, complete sequence	True	False
ISR0812_000000022727	1740	0.5081143649709405	3	3	3	3	3	False	68806	maximal	True	ISR0812_000000022727	0.994131455399061		9	4	False	False	0.998275876045227	0					non-mobilizable	no_good_hit	81.0	83.95100000000001	5.0	0.0008212485056395863	NZ_JAAITI010000015.1	firmicutes	Blautia luti strain MSK.16.34 NODE_15_length_96195_cov_253.786, whole genome shotgun sequence	True	False
FIJ0046_000000008644	3273	0.5081141720704905	2	2	2	2	2	False	114670	maximal	True	FIJ0046_000000008644	1.0		115	6	False	False	1.0	0					non-mobilizable	no_good_hit	1689.0	99.46700000000001	52.0	0.10480566248603006	MK232140.1	viruses	Uncultured human fecal virus clone B.wexlerae_B01.V06.H11_6_c1 sequence	True	False
ISR0257_000000001971	6912	0.5081139058775818	9	8	2	5	6	True	26825	fragment	False	ISR0257_000000001971	1.0		0	0	False	False	0.9997106194496155	0					non-mobilizable	other	6896.0	99.956	99.0	0.0018203664018708984	NZ_JH724314.1	CFB group bacteria	Bacteroides nordii CL02T12C05 supercont1.1, whole genome shotgun sequence	False	True
ISR0067_000000015398	1927	0.5081132636814747	4	4	4	4	3	False	40324	maximal	True	ISR0067_000000015398	0.997191011235955		270	13	False	False	0.9823560118675232	0					non-mobilizable	no_good_hit	384.0	75.26	19.0	0.007569521132416424	NZ_JAAISM010000031.1	firmicutes	[Clostridium] symbiosum strain MSK.1.9 NODE_31_length_49805_cov_206.601, whole genome shotgun sequence	True	False
FIJ0021_000000010983	4560	0.5081125934398698	6	3	2	2	2	False	49679	fragment	False	FIJ0021_000000010983	1.0		0	0	False	False	0.9997807145118713	0					non-mobilizable	no_good_hit	2946.0	98.473	65.0	0.0010567122577904273	NZ_AKCB01000001.1	firmicutes	Coprobacillus cateniformis strain D6 cont1.1, whole genome shotgun sequence	True	False
FIJ0049_000000012573	1365	0.5081115804512409	2	2	2	2	1	False	46648	fragment	False	FIJ0147_000000016299	0.984296372155632		0	0	False	False	0.9992673993110657	0					non-mobilizable	other	1365.0	96.557	100.0	0.0003344226587533047	AP018536.1	firmicutes	Lachnospiraceae bacterium GAM79 DNA, complete genome	False	False
CHI0140_000000019596	1509	0.5081112827904135	2	2	2	2	2	False	108178	fragment	False	CHI0140_000000019596	0.9884472714723067		0	0	False	False	1.0	0					non-mobilizable	chromosome	1509.0	100.0	100.0	0.0005166244825190445	CP040902.1	firmicutes	Longibaculum sp. KGMB06250 chromosome, complete genome	False	False
ENG0039_000000017019	1537	0.5081111198636282	3	2	1	2	2	False	64923	fragment	False	ENG0039_000000017019	1.0		0	0	False	False	0.9980481266975403	0					non-mobilizable	other	1537.0	99.74	100.0	0.00045919955180210415	FP929042.1	firmicutes	Eubacterium rectale DSM 17629 draft genome	False	False
FIJ0119_000000010054	1733	0.5081051741965991	1	1	1	1	1	False	95592	fragment	False	ISR0075_000000014007	0.9580980798786436		0	0	False	False	0.9965378046035767	0					non-mobilizable	other	1733.0	99.596	100.0	0.0003657957334954211	AP019724.1	CFB group bacteria	Bacteroides uniformis NBRC 113350 DNA, complete genome	False	False
ISR0357_000000006006	3843	0.5081043213802996	6	5	2	5	4	True	23887	maximal	True	ISR0357_000000006006	1.0		65	9	False	False	0.9997397661209106	0					non-mobilizable	no_good_hit	1561.0	90.391	68.0	0.00044333672036885616	NZ_AP019734.1	CFB group bacteria	Alistipes onderdonkii subsp. vulgaris strain 3BBH6	True	True
AST0087_000000006850	4746	0.5081027809583113	5	4	3	4	3	False	111035	maximal	True	AST0087_000000006850	1.0		6	3	False	False	1.0	0					non-mobilizable	no_good_hit	1490.0	97.98700000000001	64.0	0.0004232479157600116	NZ_LT907978.1	firmicutes	Anaerobutyricum hallii isolate EH1 chromosome I	True	False
ISR0171_000000005481	4399	0.5080943230180798	4	4	4	3	1	True	90393	fragment	False	ISR0171_000000005481	0.9764906103175017		0	0	False	False	0.9997726678848267	0					non-mobilizable	no_good_hit	296.0	87.5	9.0	7.159194747504764e-05	AP018536.1	firmicutes	Lachnospiraceae bacterium GAM79 DNA, complete genome	True	True
SPA0001_000000017629	1908	0.5080943230180798	4	4	4	3	1	True	88228	fragment	False	SPA0001_000000017629	0.9761029411764706		0	0	False	False	0.99737948179245	0					non-mobilizable	no_good_hit	358.0	90.50299999999999	19.0	0.001765919242583881	NZ_JAAIPV010000002.1	firmicutes	Blautia faecis strain MSK.11.45 NODE_2_length_202161_cov_115.083, whole genome shotgun sequence	True	True
ISR0042_000000022191	1465	0.5080921856332514	2	2	2	2	1	True	72802	fragment	False	ISR0042_000000022191	0.9913854989231874		0	0	False	False	0.9993174076080322	0					non-mobilizable	other	863.0	87.486	93.0	0.00026630015138043653	FP929046.1	firmicutes	Faecalibacterium prausnitzii SL3/3 draft genome	False	True
ISR0286_000000014812	1393	0.5080921856332514	2	2	2	2	1	True	72802	fragment	False	ISR0042_000000022191	0.9668941979522185		0	0	False	False	0.9748743772506714	0					non-mobilizable	other	865.0	87.514	93.0	0.0002672334463034988	FP929046.1	firmicutes	Faecalibacterium prausnitzii SL3/3 draft genome	False	True
ISR0858_000000002479	3463	0.5080879334423859	5	4	3	3	3	False	20462	maximal	True	ISR0858_000000002479	1.0		2	2	False	False	0.9942246675491333	0					non-mobilizable	other	3481.0	94.542	100.0	0.008851212047483065	NZ_GL882583.1	CFB group bacteria	Bacteroides clarus YIT 12056 Scfld3, whole genome shotgun sequence	False	False
CHI0098_000000005503	1656	0.5080863617490347	1	1	1	1	1	False	83399	fragment	False	CHI0098_000000005503	1.0		0	0	False	False	0.9830917716026306	0					non-mobilizable	other	1632.0	97.181	99.0	0.001133694642024274	NZ_ABJL02000007.1	CFB group bacteria	Bacteroides intestinalis DSM 17393 B_intestinalis-2.0.1_Cont606, whole genome shotgun sequence	False	False
SPA0126_000000018713	2273	0.5080855950196045	4	3	3	3	0	False	3978	maximal	True	SPA0126_000000018713	1.0		1	1	False	False	0.9868015646934509	0					non-mobilizable	no_good_hit	244.0	88.525	16.0	0.00020761298888373415	NZ_FYDD01000003.1	firmicutes	Massilimaliae timonensis strain Marseille-P3753, whole genome shotgun sequence	True	False
DEN0064_000000032857	1323	0.5080850814774653	3	2	2	1	1	False	71197	maximal	True	DEN0064_000000032857	1.0		1	1	False	False	1.0	0					non-mobilizable	no_good_hit	482.0	89.419	36.0	0.0001297007007093923	CP002403.1	firmicutes	Ruminococcus albus 7, complete genome	True	False
CHI0034_000000008874	1860	0.5080829793713285	3	3	2	3	2	False	88227	maximal	True	CHI0034_000000008874	1.0		37	7	False	False	0.998924732208252	0					non-mobilizable	no_good_hit	367.0	73.569	19.0	0.002900676018661016	NZ_WEHX01000001.1	b-proteobacteria	Sutterella seckii strain ASD393 NODE_1_length_124109_cov_243.874252, whole genome shotgun sequence	True	False
FIJ0162_000000011217	2000	0.508078495733662	3	1	1	1	0	True	39232	maximal	True	FIJ0162_000000011217	1.0		1	1	False	False	0.9944999814033508	0					non-mobilizable	no_good_hit	489.0	82.618	36.0	0.18087085969482694	X66730.1	b-proteobacteria	B.bronchiseptica plasmid pBBR1 genes for mobilization and replication	True	True
ISR0779_000000012311	2735	0.5080743317468389	2	2	1	2	1	False	96086	fragment	False	ISR0779_000000012311	1.0		0	0	False	False	1.0	0					non-mobilizable	no_good_hit	420.0	74.524	15.0	0.00011844648445125884	NZ_BFBT01000001.1	firmicutes	Lawsonibacter asaccharolyticus strain 3BBH22, whole genome shotgun sequence	True	False
CHI0134_000000007416	2042	0.5080657805941311	3	3	3	3	2	False	81748	fragment	False	CHI0134_000000007416	1.0		0	0	False	False	0.997551441192627	0					non-mobilizable	chromosome	2042.0	99.363	100.0	0.0003105886850152905	CP046397.1	CFB group bacteria	Bacteroides ovatus strain FDAARGOS_733 chromosome, complete genome	False	False
ENG0146_000000015563	1436	0.5080654473782301	3	3	2	2	2	False	76199	maximal	False	USA0045_01_000000009885	0.9864049136581307		0	0	False	False	1.0	0					non-mobilizable	chromosome	1436.0	98.46799999999999	100.0	0.0004830125983822612	NZ_CP030777.1	firmicutes	Faecalibacterium prausnitzii strain APC918/95b chromosome, complete genome	False	False
SPA0013_000000021277	1337	0.5080652656180383	2	2	2	2	2	False	87764	fragment	False	DEN0065_000000021925	0.15006560727383003		0	0	False	False	1.0	0					non-mobilizable	chromosome	1337.0	98.803	100.0	0.000430617275037123	CP048437.1	firmicutes	Faecalibacterium prausnitzii A2-165 strain JCM 31915 chromosome, complete genome	False	False
AST0028_000000013596	1155	0.5080632006972252	3	2	2	2	1	False	118559	fragment	False	AST0028_000000013596	0.9918552036199095		0	0	False	False	1.0	0					non-mobilizable	chromosome	1111.0	99.37	100.0	0.00020633853386991266	CP051672.1	CFB group bacteria	Parabacteroides distasonis strain CBBP-1 chromosome, complete genome	False	False
CHI0123_000000012887	1105	0.5080632006972252	3	2	2	2	1	False	118559	fragment	False	AST0028_000000013596	0.9735930735930736		0	0	False	False	0.9945701360702515	0					non-mobilizable	chromosome	1092.0	98.993	100.0	0.00020280661301988714	CP051672.1	CFB group bacteria	Parabacteroides distasonis strain CBBP-1 chromosome, complete genome	False	False
ISR0825_000000021826	1109	0.5080627420319392	2	2	2	2	1	False	21109	maximal	True	ISR0825_000000021826	1.0		186	11	False	False	1.0	0					non-mobilizable	no_good_hit	859.0	98.021	77.0	0.006012024048096192	NZ_QSOD01000008.1	firmicutes	Ruminococcus bromii strain TM10-21 TM10-21.Scaf8, whole genome shotgun sequence	True	False
ISR0324_000000021315	1445	0.5080616225976045	1	1	1	1	1	False	24908	maximal	True	ISR0324_000000021315	1.0		4	1	False	False	0.9757785201072693	0					non-mobilizable	no_good_hit	422.0	70.142	28.0	0.6682847896440129	NZ_KB291601.1	firmicutes	Clostridium celatum DSM 1785 Scfld5, whole genome shotgun sequence	True	False
SPA0059_000000005558	4775	0.5080583681316242	4	3	3	3	0	True	122710	fragment	False	SPA0059_000000005558	1.0		0	0	False	False	0.9995811581611633	0					non-mobilizable	no_good_hit	85.0	90.588	2.0	4.515838753716618e-05	NZ_CP027228.1	firmicutes	Mogibacterium diversum strain CCUG 47132 chromosome, complete genome	True	True
ENG0131_000000018264	1438	0.5080563100378935	2	2	2	2	1	False	58347	maximal	True	ENG0131_000000018264	1.0		1	1	False	False	0.9993045926094055	0					non-mobilizable	chromosome	1438.0	100.0	100.0	0.0004008159128101268	NZ_CP016757.1	bacteria	Cloacibacillus porcorum strain CL-84 (T) chromosome, complete genome	False	False
SPA0055_000000012831	2459	0.5080539238139318	4	1	1	1	1	False	6400	maximal	True	SPA0055_000000012831	1.0		149	10	False	False	1.0	0					non-mobilizable	other	1154.0	99.56700000000001	100.0	0.021425651317501022	NZ_JAAIPV010000029.1	firmicutes	Blautia faecis strain MSK.11.45 NODE_29_length_53814_cov_91.186, whole genome shotgun sequence	False	False
ISR0384_000000002552	5040	0.5080529291122667	4	3	2	3	3	False	28299	maximal	True	ISR0384_000000002552	0.99072375127421		1094	13	False	False	1.0	0					non-mobilizable	other	5040.0	98.988	100.0	0.009037997614499539	NZ_CZAF01000001.1	CFB group bacteria	Bacteroides uniformis strain 2789STDY5834847, whole genome shotgun sequence	False	False
SPA0030_000000006654	4516	0.5080448406695998	8	6	3	3	6	False	94011	fragment	False	SPA0030_000000006654	1.0		0	0	False	False	0.9997785687446594	0					non-mobilizable	no_good_hit	1432.0	93.296	49.0	0.0003178453152798971	CP036491.1	CFB group bacteria	Bacteroides sp. A1C1 chromosome, complete genome	True	False
ENG0121_000000004236	4290	0.5080410165734729	8	5	5	5	4	False	82477	maximal	True	ENG0121_000000004236	1.0		33	7	False	False	0.9983683228492737	0					non-mobilizable	no_good_hit	128.0	80.469	3.0	0.0007741807619177386	NZ_JAAVNF010000002.1	firmicutes	Clostridium jeddahense strain EE-R19 NODE_2_length_161351_cov_31.074081, whole genome shotgun sequence	True	False
ISR0184_000000003716	3595	0.5080408928708162	4	4	4	3	2	False	82183	fragment	False	ISR0184_000000003716	1.0		0	0	False	False	0.9988873600959778	0					non-mobilizable	other	3561.0	94.49600000000001	99.0	0.061859971834414176	NZ_QSOD01000010.1	firmicutes	Ruminococcus bromii strain TM10-21 TM10-21.Scaf10, whole genome shotgun sequence	False	False
MON0054_000000013082	3215	0.5080390389723345	5	5	1	4	2	False	120309	maximal	True	MON0054_000000013082	1.0		3	1	False	False	0.997200608253479	0					non-mobilizable	no_good_hit								True	False
MAD0023_000000008459	1545	0.5080377378092584	3	3	3	3	3	False	19946	maximal	False	MAD0030_000000006968	0.1487079716651701		0	0	False	False	1.0	0					non-mobilizable	other	1566.0	77.778	100.0	0.007477922908518436	NZ_VZBY01000061.1	CFB group bacteria	Prevotella copri strain BVe41210 NODE_3_length_203265_cov_26.6557_ID_5, whole genome shotgun sequence	False	False
USA0080_01_000000012555	3479	0.5080370096652974	5	5	4	4	3	False	622	maximal	True	USA0080_01_000000012555	1.0		36	5	False	False	0.9931014776229858	0					non-mobilizable	other	1737.0	99.42399999999999	100.0	0.0004928032556808633	FP929038.1	firmicutes	Coprococcus catus GD/7 draft genome	False	False
MAD0043_000000023601	1157	0.5080342262687707	1	1	1	1	1	True	18002	fragment	False	MAD0043_000000023601	1.0		0	0	False	False	0.9913569688796997	0					non-mobilizable	plasmid	1157.0	98.531	100.0	0.022877951275505154	CP025867.1	enterobacteria	Escherichia coli strain 504211 plasmid p504211_50, complete sequence	False	True
MON0007_000000040712	1583	0.508033406940182	3	2	2	2	2	False	13931	fragment	False	MON0007_000000040712	1.0		0	0	False	False	0.9943146109580994	0					non-mobilizable	no_good_hit	513.0	74.854	32.0	0.0009186472738057133	NZ_GL982465.1	CFB group bacteria	Prevotella nigrescens ATCC 33563 SCAFFOLD2, whole genome shotgun sequence	True	False
SPA0092_000000009330	4253	0.5080332123752785	4	3	3	2	3	True	110095	fragment	False	SPA0092_000000009330	1.0		0	0	False	False	1.0	0					non-mobilizable	other	4299.0	81.089	100.0	0.006810362985326125	NZ_DS499579.1	CFB group bacteria	Alistipes putredinis DSM 17216 Scfld_02_9, whole genome shotgun sequence	False	True
SPA0062_000000022772	1395	0.5080321552815064	2	2	2	2	2	False	39361	maximal	True	SPA0062_000000022772	1.0		138	9	False	False	0.990680992603302	0					non-mobilizable	other	1330.0	99.023	95.0	0.003945575403835135	NZ_QSFS01000001.1	firmicutes	Dorea formicigenerans strain AM42-8 AM42-8.Scaf1, whole genome shotgun sequence	False	False
MAD0050_000000000423	27427	0.5080273445054779	19	13	9	11	9	True	17433	maximal	True	MAD0050_000000000423	1.0		3	1	False	False	1.0	0					non-mobilizable	no_good_hit	86.0	81.395	0.0	3.175290794264971e-05	AP021888.1	g-proteobacteria	Thiomicrorhabdus sp. AkT22 DNA, complete genome	True	True
ISR0112_000000005385	5093	0.5080228561992234	7	5	4	4	4	False	128926	maximal	True	ISR0112_000000005385	1.0	PS1059	23	6	False	True	1.0	0					non-mobilizable	no_good_hit	4415.0	99.25299999999999	87.0	0.2196784949982581	NZ_CYXV01000023.1	firmicutes	Roseburia faecis strain 2789STDY5608863, whole genome shotgun sequence	True	True
ENG0139_000000012282	1711	0.5080193640673994	2	2	2	2	2	False	57855	fragment	False	ENG0139_000000012282	1.0		0	0	False	False	0.9941554665565491	0					non-mobilizable	no_good_hit	848.0	95.40100000000001	50.0	0.49129930394431554	GQ873780.1		Uncultured organism clone 1041059765647 genomic sequence	True	False
ENG0192_000000020693	1118	0.5080193325509035	3	3	3	2	1	True	54614	fragment	False	ENG0192_000000020693	1.0		0	0	False	False	0.9481216669082642	0					non-mobilizable	chromosome	619.0	95.961	100.0	0.0001632533594397821	CP045695.1	firmicutes	[Clostridium] scindens strain BL389WT3D chromosome, complete genome	False	True
ISR0072_000000000318	37671	0.5080192905568094	58	31	14	29	26	False	38324	maximal	True	ISR0072_000000000318	1.0		1	1	False	False	0.9996018409729004	0					non-mobilizable	no_good_hit	457.0	82.932	1.0	0.00614292079007412	NZ_VULP01000014.1	firmicutes	Anaerobutyricum soehngenii strain BSM-383-APC-4H seq14, whole genome shotgun sequence	True	False
USA0010_01_000000010191	2652	0.5080178504911099	3	3	3	3	2	False	101676	fragment	False	USA0010_01_000000010191	1.0		0	0	False	False	1.0	0					non-mobilizable	no_good_hit	2284.0	84.72	85.0	0.0004104231118901701	CP037440.1	CFB group bacteria	Bacteroides fragilis strain DCMOUH0085B chromosome, complete genome	True	False
USA0045_01_000000001823	7962	0.5080169859612175	7	4	3	4	2	False	17658	fragment	False	USA0045_01_000000001823	1.0		0	0	False	False	0.9988696575164795	0					non-mobilizable	no_good_hit	479.0	81.42	8.0	0.00016556683811257987	CP023819.1	firmicutes	Faecalibacterium prausnitzii strain Indica chromosome, complete genome	True	False
FIJ0124_000000019522	1471	0.5080136266800745	2	2	2	2	2	False	121055	fragment	False	MON0102_000000027913	0.5335036103697928		0	0	False	False	1.0	0					non-mobilizable	no_good_hit								True	False
CHI0133_000000005505	3264	0.5080132085295099	2	2	1	2	0	False	80801	fragment	False	CHI0133_000000005505	1.0		0	0	False	False	1.0	0					non-mobilizable	no_good_hit								True	False
ENG0180_000000009161	1902	0.508010578066639	2	2	2	2	1	False	55332	backbone	True	ENG0180_000000009161	0.9773200572883253	PS234	3	2	True	True	0.9978969693183899	11					non-mobilizable	no_good_hit	654.0	77.982	34.0	0.0002338887982714504	NZ_CP014230.1	d-proteobacteria	Desulfomicrobium orale DSM 12838 chromosome, complete genome	True	True
FIJ0061_000000001608	12922	0.5080011545419171	17	8	4	7	2	False	45843	fragment	False	FIJ0107_000000001733	0.9634819224626108		0	0	False	False	1.0	0					non-mobilizable	no_good_hit	70.0	98.571	1.0	5.492668481635382e-05	NZ_JH591187.1	firmicutes	Dialister succinatiphilus YIT 11850 supercont1.1, whole genome shotgun sequence	True	False
FIJ0130_000000001824	11604	0.5080011545419171	16	8	4	7	2	False	40897	fragment	False	FIJ0130_000000001824	1.0		0	0	False	False	0.9969838261604309	0					non-mobilizable	no_good_hit	28.0	100.0	0.0	7.595355468262104e-06	NC_014387.1	firmicutes	Butyrivibrio proteoclasticus B316 chromosome 1, complete sequence	True	False
FIJ0027_000000013474	1287	0.5079987729038073	2	2	2	2	2	False	48978	maximal	True	FIJ0027_000000013474	1.0		14	9	False	False	0.9588189721107483	0					non-mobilizable	no_good_hit	247.0	89.87899999999999	19.0	0.04294478527607362	LN853280.1		Uncultured prokaryote from Rat gut metagenome metamobilome, isolate RGRH0656	True	False
FIJ0108_000000009876	2293	0.5079911283895824	5	4	2	3	2	False	42226	maximal	True	FIJ0108_000000009876	1.0		1	1	False	False	0.9995638728141785	0					non-mobilizable	no_good_hit	138.0	87.681	6.0	0.0062711709237389	NZ_JWHR01000045.1	firmicutes	Terrisporobacter othiniensis strain 08-306576 Contig045, whole genome shotgun sequence	True	False
FIJ0148_000000006003	2841	0.5079895297084952	4	3	3	2	1	False	119151	maximal	True	FIJ0148_000000006003	1.0	PS816	0	0	False	True	1.0	0					non-mobilizable	no_good_hit	1488.0	87.366	52.0	0.006854700696570799	CP021632.1	other sequences	Unidentified plasmid plasmid apr38_000077F, complete sequence	True	True
ISR0214_000000015743	1874	0.5079829131933093	2	2	2	1	1	False	28214	maximal	True	ISR0214_000000015743	1.0		1	1	False	False	0.9861259460449219	0					non-mobilizable	no_good_hit								True	False
CHI0051_000000008263	2192	0.507982051377813	5	3	2	2	3	False	86647	fragment	False	CHI0051_000000008263	1.0		0	0	False	False	1.0	0					non-mobilizable	no_good_hit	1323.0	93.726	86.0	0.00032338965314927337	AP018536.1	firmicutes	Lachnospiraceae bacterium GAM79 DNA, complete genome	True	False
SPA0041_000000025884	1302	0.5079800635234133	2	2	2	2	1	False	29069	fragment	False	ISR0193_000000019924	0.9626132930513596		0	0	False	False	0.9923195242881775	0					non-mobilizable	no_good_hit	450.0	75.778	34.0	0.00015850507982066486	HG530135.1	firmicutes	Clostridium tetani 12124569 main chromosome, complete genome	True	False
ENG0134_000000012688	3056	0.5079792820828365	4	3	3	3	3	False	63602	maximal	True	ENG0134_000000012688	0.9480830445069024		364	11	False	False	0.9957460761070251	0					non-mobilizable	other	3056.0	99.575	100.0	0.016044662458115817	NZ_JAAIUL010000003.1	firmicutes	Blautia massiliensis strain MSK.16.77 NODE_3_length_190406_cov_249.689, whole genome shotgun sequence	False	False
ISR0077_000000011602	2748	0.5079792820828365	4	3	3	3	3	False	63602	maximal	False	ENG0134_000000012688	0.37300036192544334		0	0	False	False	0.9992722272872925	0					non-mobilizable	other	2748.0	99.199	100.0	0.0007739156578593335	FP929053.1	firmicutes	Ruminococcus sp. SR1/5 draft genome	False	False
MAD0039_000000002347	4930	0.5079782477429087	10	4	2	4	3	False	18502	maximal	True	MAD0039_000000002347	1.0		1	1	False	False	0.9987829327583313	0					non-mobilizable	no_good_hit								True	False
CHI0069_000000009059	1178	0.5079732952469066	3	3	3	3	2	False	85035	maximal	True	CHI0069_000000009059	1.0		49	7	False	False	0.9736841917037964	0					non-mobilizable	no_good_hit	215.0	100.0	18.0	7.331408438930737e-05	CP040902.1	firmicutes	Longibaculum sp. KGMB06250 chromosome, complete genome	True	False
FIJ0035_000000005061	2388	0.5079710600627777	4	4	4	4	4	False	84793	maximal	True	FIJ0035_000000005061	1.0		5	1	False	False	0.9790619611740112	0					non-mobilizable	chromosome	2390.0	90.37700000000001	100.0	0.0009305613412553148	CP027569.1	firmicutes	Megasphaera elsdenii strain NCIMB702410 chromosome, complete genome	False	False
USA0057_01_000000009985	3145	0.5079694787464373	4	2	2	1	1	False	982	maximal	True	USA0057_01_000000009985	1.0		2	2	False	False	0.9949125647544861	0					non-mobilizable	no_good_hit	1602.0	99.68799999999999	51.0	0.003602472452673953	NZ_DS544185.1	firmicutes	Anaerotruncus colihominis DSM 17241 Scfld_02_18, whole genome shotgun sequence	True	False
FIJ0161_000000011963	1469	0.5079690457938175	2	2	2	2	1	False	53022	fragment	False	FIJ0111_000000013429	0.8113937883622632		0	0	False	False	1.0	0					non-mobilizable	other	1463.0	96.446	99.0	0.025516360901729655	NZ_CABIWU010000011.1	firmicutes	Catenibacterium mitsuokai isolate MGYG-HGUT-00026, whole genome shotgun sequence	False	False
AST0061_000000031015	1356	0.5079652903884424	2	2	2	2	2	False	111850	maximal	True	AST0061_000000031015	1.0		73	7	False	False	1.0	0					non-mobilizable	other	1357.0	97.494	100.0	0.00046589125857343064	AP022829.1	actinobacteria	Adlercreutzia sp. 8CFCBH1 DNA, complete genome	False	False
SPA0018_000000002098	11148	0.5079647288216956	9	6	4	5	3	True	24360	fragment	False	SPA0018_000000002098	0.9995017213263273		0	0	False	False	1.0	0					non-mobilizable	no_good_hit								True	True
SPA0028_000000001708	11038	0.5079647288216956	9	6	4	5	3	True	24360	fragment	False	SPA0018_000000002098	0.994573017581629		0	0	False	False	1.0	0					non-mobilizable	no_good_hit								True	True
ISR0029_000000025826	1667	0.5079556908204561	2	1	1	1	1	False	37104	maximal	True	ISR0029_000000025826	1.0		400	12	False	False	1.0	0					non-mobilizable	chromosome	1667.0	100.0	100.0	0.00025679421858490356	NZ_CP012937.1	CFB group bacteria	Bacteroides thetaiotaomicron strain 7330 chromosome, complete genome	False	False
ENG0066_000000014966	1419	0.5079522904337128	2	2	2	2	0	True	62743	maximal	True	ENG0066_000000014966	1.0		0	0	False	False	0.9718111157417297	0					non-mobilizable	no_good_hit	193.0	98.964	14.0	4.3440368591527496e-05	LR215981.1	firmicutes	Ruthenibacterium lactatiformans isolate Ruthenibacterium lactatiformans 82B1 genome assembly, chromosome: 1	True	True
CAN0007_000000018033	2265	0.5079486180091203	4	3	3	2	3	False	95329	maximal	True	CAN0007_000000018033	0.9570341975812241		87	8	False	False	1.0	0					non-mobilizable	no_good_hit	1955.0	78.77199999999999	86.0	0.039257131130720296	NZ_LNAM01000124.1	firmicutes	Acetivibrio ethanolgignens strain ACET-33324 ACET-33324.Scaf21, whole genome shotgun sequence	True	False
FIJ0079_000000018528	1520	0.5079424440113254	2	2	2	2	2	False	48657	fragment	False	FIJ0079_000000018528	1.0		0	0	False	False	0.9986842274665833	0					non-mobilizable	chromosome	1520.0	99.145	100.0	0.0002945284791006934	CP045641.1	enterobacteria	Klebsiella quasipneumoniae strain KP18-31 chromosome, complete genome	False	False
SPA0046_000000018352	1758	0.5079424275458941	3	3	2	2	1	False	6722	fragment	False	SPA0046_000000018352	1.0		0	0	False	False	0.9954493641853333	0					non-mobilizable	other	1740.0	99.655	99.0	0.0005739910432311966	NZ_LT962687.1	firmicutes	Anaerotruncus massiliensis strain AT3, whole genome shotgun sequence	False	False
SPA0138_000000002828	7021	0.5079410805085522	9	8	5	6	7	False	124419	maximal	True	SPA0138_000000002828	1.0		10	2	False	False	1.0	0					non-mobilizable	no_good_hit	4086.0	99.266	59.0	0.0012224386468965768	FP929055.1	firmicutes	Ruminococcus torques L2-14 draft genome	True	False
CHI0050_000000003243	2995	0.5079374452935616	4	4	4	4	4	False	86710	maximal	True	CHI0050_000000003243	1.0		301	13	False	False	1.0	0					non-mobilizable	chromosome	2995.0	99.766	100.0	0.0006074486103344985	CP041425.1	enterobacteria	Escherichia coli strain STEC388 chromosome, complete genome	False	False
ISR0323_000000003459	4878	0.5079289670266697	10	6	3	5	2	True	24997	maximal	True	ISR0323_000000003459	1.0		1	1	False	False	0.9956949353218079	0					non-mobilizable	no_good_hit	1462.0	89.398	50.0	0.00242398080738484	NZ_CABIYV010000001.1	firmicutes	Gemmiger formicilis isolate MGYG-HGUT-00084, whole genome shotgun sequence	True	True
MON0102_000000023556	1914	0.5079251488300719	2	2	2	1	1	False	8949	maximal	True	MON0102_000000023556	1.0		214	12	False	False	0.9858934283256531	0					non-mobilizable	other	1914.0	100.0	100.0	0.0005122864390843757	CP003274.1	CFB group bacteria	Alistipes finegoldii DSM 17242, complete genome	False	False
MAD0042_000000008525	2617	0.5079230220188513	4	3	1	2	2	False	18138	maximal	True	MAD0042_000000008525	1.0		1	1	False	False	0.9992357492446899	0					non-mobilizable	no_good_hit	106.0	84.906	4.0	0.0011683303085299455	NZ_CABMGA010000009.1	firmicutes	Ruminococcus callidus isolate MGYG-HGUT-02295, whole genome shotgun sequence	True	False
FIJ0099_000000012649	1749	0.507922868969993	3	3	0	2	3	True	42772	fragment	False	FIJ0099_000000012649	1.0		0	0	False	False	0.9977129697799683	0					non-mobilizable	other	1749.0	100.0	100.0	0.03425570275143059	NZ_CAAHGR010000026.1	enterobacteria	Klebsiella quasivariicola isolate SB6094, whole genome shotgun sequence	False	True
DEN0078_000000024841	1393	0.5079208563176115	1	1	1	1	1	False	69710	fragment	False	DEN0078_000000024841	1.0		0	0	False	False	0.9992821216583252	0					non-mobilizable	no_good_hit								True	False
MAD0021_000000012245	1279	0.5079183092603005	2	2	2	1	1	False	19321	maximal	True	MAD0021_000000012245	1.0		34	6	False	False	0.9913995265960693	0					non-mobilizable	chromosome	1280.0	98.516	100.0	0.0003422146567562874	CP040518.1	firmicutes	Blautia sp. SC05B48 chromosome, complete genome	False	False
MON0095_000000011085	2738	0.5079167559377636	3	3	3	1	1	False	9321	maximal	True	MON0095_000000011085	1.0		1	1	False	False	0.9981738328933716	0					non-mobilizable	no_good_hit	1028.0	75.973	37.0	0.00032335421836248167	NZ_CP014223.1	firmicutes	Anaerotignum propionicum DSM 1682 strain X2 chromosome, complete genome	True	False
MAD0107_000000034203	1160	0.5079090658564578	3	1	1	1	1	True	14632	fragment	False	MAD0107_000000034203	1.0		0	0	False	False	0.9646551609039307	0					non-mobilizable	no_good_hit	143.0	76.923	12.0	2.487162725865465e-05	CP049139.1	b-proteobacteria	Herbaspirillum frisingense strain IAC152 chromosome, complete genome	True	True
FIJ0026_000000023375	1399	0.5079074732008414	3	3	1	2	3	False	49054	fragment	False	FIJ0026_000000023375	1.0		0	0	False	False	0.9799857139587402	0					non-mobilizable	plasmid	1350.0	100.0	96.0	0.010595932858388382	NZ_CP026048.1	enterobacteria	Raoultella planticola strain FDAARGOS_64 plasmid unnamed1, complete sequence	False	True
ISR0323_000000000416	22429	0.5079030654096871	24	19	7	11	16	True	107455	fragment	False	ISR0323_000000000416	1.0		0	0	False	True	0.999955415725708	0					non-mobilizable	other	22429.0	99.991	100.0	0.049580199753292746	NZ_KB905474.1	CFB group bacteria	Bacteroides massiliensis B84634 = Timone 84634 = DSM 17679 = JCM 13223 strain DSM 17679 aczJl-supercont1.3, whole genome shotgun sequence	False	True
FIJ0005_000000028952	1275	0.5078983311964318	2	2	2	2	1	True	124763	fragment	False	MON0096_000000025597	0.534839492902057		0	0	False	False	1.0	0					non-mobilizable	no_good_hit								True	True
ISR0782_000000007156	1856	0.5078924432237528	3	2	2	2	2	False	76420	maximal	True	ISR0782_000000007156	1.0		34	9	False	False	0.998383641242981	0					non-mobilizable	no_good_hit	144.0	77.778	8.0	0.000758429516794941	NZ_FNAR01000004.1	firmicutes	Bhargavaea beijingensis strain CGMCC 1.6762, whole genome shotgun sequence	True	False
ISR0292_000000001911	7324	0.5078913548549483	10	5	3	5	5	False	42297	fragment	False	ISR0292_000000001911	1.0		0	0	False	False	1.0	0					non-mobilizable	chromosome	6495.0	99.384	95.0	0.0034776815741784017	CP017245.1	bacteria	Candidatus Melainabacteria bacterium MEL.A1 chromosome, complete genome	False	False
MON0051_000000016962	2068	0.5078886454608184	2	1	1	1	1	False	40934	fragment	False	MON0051_000000016962	1.0		0	0	False	False	1.0	0					non-mobilizable	other	2008.0	98.10799999999999	97.0	0.013349166427613628	NZ_VZBY01000018.1	CFB group bacteria	Prevotella copri strain BVe41210 NODE_6_length_149897_cov_29.8462_ID_11, whole genome shotgun sequence	False	False
MON0041_000000042735	1584	0.5078886454608184	1	1	1	1	1	False	40933	fragment	False	MON0041_000000042735	1.0		0	0	False	False	1.0	0					non-mobilizable	other	1584.0	99.306	100.0	0.010560584934988692	NZ_VZBY01000018.1	CFB group bacteria	Prevotella copri strain BVe41210 NODE_6_length_149897_cov_29.8462_ID_11, whole genome shotgun sequence	False	False
SPA0014_000000007238	3018	0.5078884913925129	6	3	3	1	1	False	7949	maximal	True	SPA0014_000000007238	1.0		8	5	False	False	0.9930417537689209	0					non-mobilizable	no_good_hit								True	False
ENG0119_000000007600	4276	0.5078884140258423	6	5	5	5	3	True	128498	fragment	False	ENG0119_000000007600	1.0		0	0	False	False	0.999064564704895	0					non-mobilizable	chromosome	4030.0	99.75200000000001	94.0	0.0016471682242111647	CP026729.1	high GC Gram+	Bifidobacterium catenulatum subsp. kashiwanohense strain APCKJ1 chromosome, complete genome	False	True
ENG0182_000000021779	1300	0.5078882763212457	2	2	2	1	1	False	55212	maximal	True	ENG0182_000000021779	0.9870184254606365		52	11	False	False	0.9938461780548096	0					non-mobilizable	no_good_hit	28.0	100.0	2.0	2.584083195994097e-05	NZ_KB822471.1	firmicutes	Eubacterium plexicaudatum ASF492 acLZb-supercont1.1, whole genome shotgun sequence	True	False
SPA0034_000000023001	1517	0.5078871954006027	3	3	3	2	2	False	85705	maximal	True	SPA0034_000000023001	1.0		58	9	False	False	0.9986816048622131	0					non-mobilizable	other	1375.0	83.564	90.0	0.9992679355783309	EU999035.1	firmicutes	Enterococcus faecium strain BM4653 insertion sequence ISEfa9, complete sequence	False	False
CHI0158_000000004176	3639	0.5078862027700178	6	5	5	5	3	False	78916	maximal	True	CHI0158_000000004176	1.0		9	5	False	False	0.9912063479423523	0					non-mobilizable	no_good_hit	1455.0	98.625	40.0	0.0026813213581178713	NZ_SPHG01000003.1	CFB group bacteria	Alistipes shahii strain BSD2780061688st1_A10 NODE_3_length_541897_cov_58.3569, whole genome shotgun sequence	True	False
ISR0822_000000003448	2027	0.5078838473035421	3	2	2	2	2	False	21195	maximal	True	ISR0822_000000003448	1.0		45	6	False	False	0.9995066523551941	0					non-mobilizable	no_good_hit	1718.0	85.681	84.0	0.00310679682166151	NZ_CZAF01000002.1	CFB group bacteria	Bacteroides uniformis strain 2789STDY5834847, whole genome shotgun sequence	True	False
AST0140_000000022277	1304	0.5078818355674138	2	2	2	1	1	False	105414	fragment	False	AST0140_000000022277	1.0		0	0	False	False	0.9884969592094421	0					non-mobilizable	no_good_hit	927.0	70.119	70.0	0.00887481734047735	NZ_QEKJ01000008.1	firmicutes	Agathobaculum butyriciproducens strain DSM 100391 Ga0215719_108, whole genome shotgun sequence	True	False
ISR0082_000000007625	3696	0.5078740330636001	4	4	4	4	3	False	122302	fragment	False	ISR0082_000000007625	0.9662653975363942		0	0	False	False	1.0	0					non-mobilizable	no_good_hit	1672.0	79.306	45.0	0.006417431245957638	NZ_CABIYV010000004.1	firmicutes	Gemmiger formicilis isolate MGYG-HGUT-00084, whole genome shotgun sequence	True	False
DEN0072_000000001200	14128	0.5078728634638403	20	3	3	3	1	False	70305	maximal	True	DEN0072_000000001200	1.0		1	1	False	False	1.0	0					non-mobilizable	no_good_hit	88.0	95.455	1.0	0.0011412380465152887	NZ_FUWW01000009.1	firmicutes	Eubacterium coprostanoligenes strain ATCC 51222, whole genome shotgun sequence	True	False
ISR0142_000000002282	1447	0.507870912562701	2	1	1	1	1	False	102572	maximal	True	ISR0142_000000002282	1.0		54	11	False	False	1.0	0					non-mobilizable	no_good_hit	1022.0	88.06299999999999	71.0	0.0020247330763250994	NZ_WNAJ01000001.1	firmicutes	Roseburia intestinalis strain BIOML-A1 scaffold1_size504264, whole genome shotgun sequence	True	False
AUS0002_000000033777	1116	0.507870912562701	1	1	1	1	1	False	102571	fragment	False	ISR0213_000000022995	0.4794675090252708		0	0	False	False	0.9991039633750916	0					non-mobilizable	other	1022.0	87.867	100.0	0.00023820122380836396	FP929050.1	firmicutes	Roseburia intestinalis XB6B4 draft genome	False	False
SPA0126_000000038456	1194	0.507869315284656	2	2	2	1	2	False	55212	maximal	False	ENG0182_000000021779	0.9473076923076923		0	0	False	False	0.979899525642395	0					non-mobilizable	no_good_hit	39.0	100.0	3.0	8.74604701690749e-05	NZ_SPGG01000002.1	CFB group bacteria	Parabacteroides merdae strain 1001175st1_A1 NODE_2_length_434482_cov_38.6457, whole genome shotgun sequence	True	False
MON0090_000000023851	2470	0.5078687425035352	4	4	1	4	2	False	45477	fragment	False	MON0090_000000023851	1.0		0	0	False	False	1.0	0					non-mobilizable	other	2470.0	99.63600000000001	100.0	0.027866188122164286	LM997158.1	enterobacteria	Escherichia coli genome assembly FHI92, scaffold scaffold-11_contig-13.0_1_88602_[organism:Escherichia	False	False
ENG0199_000000000745	20348	0.5078680560093904	27	11	5	11	3	True	72883	maximal	True	ENG0199_000000000745	1.0		3	3	False	False	1.0	0					non-mobilizable	no_good_hit	463.0	78.618	2.0	0.00010945123642028982	CP026615.2	firmicutes	Clostridioides difficile strain R3 chromosome, complete genome	True	True
FIJ0123_000000015282	2128	0.5078659554203034	3	3	3	3	3	False	80851	fragment	False	FIJ0123_000000015282	0.9653134465402466		0	0	False	False	1.0	0					non-mobilizable	no_good_hit	566.0	71.908	34.0	0.0003089112293391352	CP053716.1	actinobacteria	Eggerthellaceae bacterium zg-1050 chromosome	True	False
MON0035_000000022021	1330	0.5078626514167617	4	3	3	3	3	False	12194	maximal	True	MON0035_000000022021	1.0		3	3	False	False	0.9849624037742615	0					non-mobilizable	no_good_hit								True	False
MON0104_000000013512	3262	0.5078611612706446	4	3	3	3	3	False	8820	maximal	True	MON0104_000000013512	1.0		18	6	False	False	1.0	0					non-mobilizable	chromosome	3096.0	100.0	95.0	0.0011392221486870788	NZ_CP028102.1	fusobacteria	Fusobacterium mortiferum ATCC 9817 chromosome, complete genome	False	False
CHI0064_000000006788	2637	0.50786050133887	5	5	4	3	4	False	85351	fragment	False	SPA0137_000000013097	0.9717158768320276		0	0	False	False	0.999620795249939	0					non-mobilizable	other	2637.0	98.824	100.0	0.001206365914213471	NZ_LR793266.1	firmicutes	Streptococcus salivarius isolate clinical strain from anonymous patient of Limoges Hospital, whole genome shotgun sequence	False	False
FIJ0117_000000008323	2455	0.50786050133887	5	5	4	3	4	False	85351	fragment	False	SPA0137_000000013097	0.63999494374921		0	0	False	False	1.0	0					non-mobilizable	other	2455.0	99.06299999999999	100.0	0.0011230735787101129	NZ_LR793266.1	firmicutes	Streptococcus salivarius isolate clinical strain from anonymous patient of Limoges Hospital, whole genome shotgun sequence	False	False
AST0039_000000012963	1217	0.5078599703878525	1	1	1	1	1	False	123997	fragment	False	ISR0104_000000012139	0.11255280183104721		0	0	False	False	1.0	0					non-mobilizable	other	1217.0	97.124	100.0	0.00033768210118244275	FP929062.1	firmicutes	Clostridiales sp. SS3/4 draft genome	False	False
SPA0099_000000001170	7260	0.5078555057548491	5	3	3	2	1	False	5015	maximal	True	SPA0099_000000001170	1.0		1	1	False	False	1.0	0					non-mobilizable	no_good_hit	3648.0	95.669	50.0	0.0016623925742807386	NZ_CP016766.1	firmicutes	Lactobacillus agilis strain La3 chromosome, complete genome	True	False
ISR0087_000000000223	40534	0.5078515045003438	44	10	3	4	7	False	64884	maximal	True	ISR0087_000000000223	1.0		1	1	False	False	0.9990131855010986	0					non-mobilizable	no_good_hit	31.0	96.774	0.0	2.5707958618413173e-06	LR761669.1	butterflies	Aphantopus hyperantus genome assembly, chromosome: 22	True	False
MON0101_000000051627	1289	0.5078485440870641	2	1	1	1	1	False	9005	maximal	True	MON0101_000000051627	1.0		2	2	False	False	0.9456943273544312	0					non-mobilizable	no_good_hit	1014.0	100.0	79.0	0.0001966021023809815	CP053247.1	enterobacteria	Escherichia coli strain SCU-482 chromosome, complete genome	True	False
ISR0149_000000009375	1816	0.5078480064863028	2	2	2	2	2	False	108770	fragment	False	ENG0059_000000005801	0.38664769026414575		0	0	False	False	1.0	0					non-mobilizable	other	1748.0	93.70700000000001	96.0	0.02744525088761115	NZ_QRYH01000011.1	firmicutes	Holdemanella biformis strain AF15-5 AF15-5.Scaf11, whole genome shotgun sequence	False	False
AST0002_000000032305	1163	0.5078456637532666	3	2	1	2	1	False	130816	maximal	True	AST0002_000000032305	1.0		2	1	False	False	0.9767841696739197	0					non-mobilizable	no_good_hit	484.0	83.264	41.0	0.0035503133280681424	NZ_JAAIOD010000008.1	firmicutes	Dorea longicatena strain MSK.10.16 NODE_8_length_135481_cov_307.207, whole genome shotgun sequence	True	False
MAD0002_000000008036	3984	0.5078409197172086	7	4	2	3	1	False	20227	maximal	True	MAD0002_000000008036	1.0		3	1	False	False	0.9924699068069458	0					non-mobilizable	no_good_hit	1070.0	98.411	53.0	0.00039130948846808375	NC_015385.1	spirochetes	Treponema succinifaciens DSM 2489, complete sequence	True	False
SPA0107_000000012700	2529	0.5078407359890239	3	3	3	2	2	False	128217	fragment	False	SPA0096_000000013995	0.9026940968021359		0	0	False	False	0.9980229139328003	0					non-mobilizable	no_good_hit	1371.0	99.854	54.0	0.2525811209439528	NZ_CYZN01000054.1	firmicutes	Blautia wexlerae strain 2789STDY5834863, whole genome shotgun sequence	True	False
DEN0022_000000019529	2073	0.5078407359890239	3	3	3	2	2	False	74573	fragment	False	DEN0022_000000019529	1.0		0	0	False	False	1.0	0					non-mobilizable	no_good_hit	1379.0	99.855	66.0	0.25405604719764013	NZ_CYZN01000054.1	firmicutes	Blautia wexlerae strain 2789STDY5834863, whole genome shotgun sequence	True	False
ISR0327_000000014025	2004	0.5078392901442503	3	3	2	2	3	False	63867	maximal	False	ENG0053_000000011788	0.9662633783154956		0	0	False	False	1.0	0					non-mobilizable	chromosome	2004.0	100.0	100.0	0.00037471716150347075	CP052372.1	enterobacteria	Klebsiella pneumoniae strain D16KP0042 chromosome, complete genome	False	False
MON0056_000000002124	5536	0.5078356766219844	6	5	5	4	4	False	53219	fragment	False	MON0056_000000002124	1.0		0	0	False	False	0.9998193383216858	0					non-mobilizable	chromosome	2984.0	83.914	95.0	0.001288616770488768	LR699016.1	actinobacteria	Collinsella aerofaciens isolate MGYG-HGUT-02539 genome assembly, chromosome: 1	False	False
DEN0082_000000018611	2177	0.5078346543410107	3	2	1	2	1	False	104111	fragment	False	DEN0082_000000018611	0.9671620325982743		0	0	False	False	1.0	0					non-mobilizable	no_good_hit	877.0	97.37700000000001	65.0	0.00034043108835352603	NC_021039.1	firmicutes	Ruminococcus champanellensis 18P13 = JCM 17042, complete genome	True	False
ENG0167_000000016852	1495	0.5078317637724289	1	1	1	1	1	False	72467	maximal	False	SPA0107_000000020543	0.9654554835183221		0	0	False	False	0.9993311166763306	0					non-mobilizable	no_good_hit								True	False
USA0075_01_000000012934	1919	0.5078283498143016	2	2	2	1	1	False	671	fragment	False	USA0075_01_000000012934	1.0		0	0	False	False	0.9989578127861023	0					non-mobilizable	no_good_hit	214.0	81.308	11.0	7.265760617178384e-05	CP044227.1	firmicutes	Flintibacter sp. KGMB00164 chromosome, complete genome	True	False
ENG0135_000000003043	6159	0.5078267261579162	5	5	4	4	5	False	105502	maximal	True	ENG0135_000000003043	1.0		86	9	False	False	0.9996752738952637	0					non-mobilizable	other	6166.0	99.14	100.0	0.00886390986848632	NZ_DS499674.1	CFB group bacteria	Bacteroides stercoris ATCC 43183 Scfld_02_13, whole genome shotgun sequence	False	False
MON0048_000000034440	1199	0.5078266206085875	2	2	2	2	1	True	69667	fragment	False	ENG0134_000000031443	0.9406876154338356		0	0	False	False	1.0	0					non-mobilizable	no_good_hit	43.0	93.023	4.0	5.847600666793551e-06	NZ_CP036319.1	bacteria	Crateriforma conspicua strain Mal65 chromosome	True	True
USA0069_01_000000030534	2002	0.507825880597212	2	2	2	2	1	False	61109	maximal	True	USA0069_01_000000030534	1.0		8	4	False	False	0.9835164546966553	0					non-mobilizable	no_good_hit	45.0	88.889	2.0	0.00010156024884622834	NZ_FWXW01000002.1	firmicutes	Papillibacter cinnamivorans DSM 12816, whole genome shotgun sequence	True	False
ENG0101_000000019145	1747	0.507825590943944	4	4	4	4	2	True	100701	fragment	False	ISR0309_000000010652	0.644690290155112		0	0	False	False	0.9610761404037476	0					non-mobilizable	chromosome	1576.0	100.0	90.0	0.0006657162070829669	NZ_CP026999.1	high GC Gram+	Bifidobacterium longum strain 51A chromosome, complete genome	False	True
ENG0039_000000016086	1625	0.5078248898306124	3	2	1	2	1	False	64928	maximal	True	ENG0039_000000016086	1.0		2	1	False	False	0.9932307600975037	0					non-mobilizable	no_good_hit	649.0	99.07600000000001	40.0	0.0010339149636853324	CP001106.1	firmicutes	[Eubacterium] eligens ATCC 27750 plasmid unnamed, complete sequence	True	False
CAN0004_000000020193	1419	0.5078239671799771	2	2	1	1	2	False	96118	maximal	True	CAN0004_000000020193	1.0		17	11	False	False	0.9992952942848206	0					non-mobilizable	no_good_hit	995.0	77.085	69.0	0.5594563986409966	NZ_SRMQ01000025.1	firmicutes	Caproiciproducens galactitolivorans strain BS-1 CAGA_contig000025, whole genome shotgun sequence	True	False
SPA0032_000000010787	2547	0.5078236770702366	4	4	2	3	4	False	7246	maximal	True	SPA0032_000000010787	1.0		287	14	False	False	1.0	0					non-mobilizable	chromosome	2547.0	100.0	100.0	0.0005252831185229353	CP057510.1	enterobacteria	Escherichia coli strain RHB24-C01 chromosome, complete genome	False	False
FIJ0119_000000006721	2549	0.5078232138891792	3	2	2	2	2	False	41576	maximal	True	FIJ0119_000000006721	1.0		61	6	False	False	1.0	0					non-mobilizable	no_good_hit	995.0	73.76899999999999	39.0	0.02073766849355651	FJ529692.1	bacteria	Uncultured bacterium 34R1 genomic sequence	True	False
FIJ0120_000000006813	3322	0.5078206789348513	5	2	2	2	1	True	41547	fragment	False	FIJ0120_000000006813	1.0		0	0	False	False	0.995785653591156	0					non-mobilizable	no_good_hit								True	True
SPA0057_000000027188	1218	0.5078201171370561	2	2	1	2	1	False	116526	fragment	False	ENG0045_000000008222	0.5096108168550981		0	0	False	False	1.0	0					non-mobilizable	chromosome	1218.0	99.015	100.0	0.00035278583406890774	LR699005.1	firmicutes	Lachnospiraceae bacterium isolate MGYG-HGUT-02492 genome assembly, chromosome: 1	False	False
CHI0029_000000007252	1574	0.5078188526674607	2	2	2	2	1	False	88585	maximal	True	CHI0029_000000007252	1.0		9	4	False	False	1.0	0					non-mobilizable	no_good_hit	400.0	94.0	25.0	0.00010692533128093867	CP040518.1	firmicutes	Blautia sp. SC05B48 chromosome, complete genome	True	False
MAD0093_000000019493	1637	0.5078162817759362	3	1	1	1	0	True	15663	maximal	True	MAD0093_000000019493	1.0		1	1	False	False	0.999389111995697	0					non-mobilizable	no_good_hit	1179.0	90.755	71.0	0.00046432875425024946	NZ_DS996921.1	firmicutes	[Bacteroides] pectinophilus ATCC 43243 Scfld_02_1, whole genome shotgun sequence	True	True
ENG0067_000000010680	2657	0.5078151685637144	4	3	2	3	1	False	62680	maximal	True	ENG0067_000000010680	1.0		4	3	False	False	0.9973654747009277	0					non-mobilizable	no_good_hit	458.0	75.328	17.0	0.00012638758395100392	NZ_LR699011.1	firmicutes	Roseburia hominis isolate MGYG-HGUT-02517 chromosome 1	True	False
FIJ0106_000000011583	2236	0.5078151685637144	4	3	2	3	1	False	42351	maximal	True	FIJ0106_000000011583	1.0		17	1	False	False	1.0	0					non-mobilizable	no_good_hit	122.0	81.148	5.0	0.000773789181137599	NZ_FMKA01000006.1	firmicutes	Anaerobium acetethylicum strain GluBS11, whole genome shotgun sequence	True	False
FIJ0172_000000015123	1829	0.5078151685637144	4	3	2	3	1	False	38730	maximal	True	FIJ0172_000000015123	1.0		47	8	False	False	1.0	0					non-mobilizable	no_good_hit	549.0	75.046	30.0	0.0001508856178445906	NZ_LR699011.1	firmicutes	Roseburia hominis isolate MGYG-HGUT-02517 chromosome 1	True	False
ENG0109_000000003689	6242	0.5078090343498046	9	5	1	2	4	False	59900	maximal	True	ENG0109_000000003689	1.0		3	2	False	False	1.0	0					non-mobilizable	no_good_hit	4352.0	99.54	85.0	0.000759458098457258	CP007619.1	CFB group bacteria	Bacteroides dorei isolate HS1_L_1_B_010, complete genome	True	False
MON0042_000000014308	1844	0.5077986399445518	2	2	2	2	2	False	130039	fragment	False	USA0135_01_000000006480	0.0584079786107974		0	0	False	False	0.9983730912208557	0					non-mobilizable	chromosome	1717.0	90.681	92.0	0.0005960406172052876	CP023819.1	firmicutes	Faecalibacterium prausnitzii strain Indica chromosome, complete genome	False	False
ISR0275_000000005630	2476	0.5077975006980934	2	2	2	2	2	False	126367	maximal	False	SPA0066_000000003952	0.3374019118446321		0	0	False	False	1.0	0					non-mobilizable	other	2353.0	99.15	98.0	0.05377229080932785	NZ_CYZN01000028.1	firmicutes	Blautia wexlerae strain 2789STDY5834863, whole genome shotgun sequence	False	False
SPA0060_000000006253	2458	0.5077975006980934	2	2	2	2	2	False	126367	maximal	False	SPA0066_000000003952	0.3360623595948026		0	0	False	False	1.0	0					non-mobilizable	other	2350.0	99.234	96.0	0.053703703703703705	NZ_CYZN01000028.1	firmicutes	Blautia wexlerae strain 2789STDY5834863, whole genome shotgun sequence	False	False
ENG0004_000000006263	4259	0.5077932588178418	6	5	4	4	5	True	80095	maximal	True	ENG0004_000000006263	1.0		106	13	False	False	1.0	0					non-mobilizable	no_good_hit	2576.0	80.202	60.0	0.002656225241228619	NZ_DF158896.1	firmicutes	Oscillibacter ruminantium GH1, whole genome shotgun sequence	True	True
SPA0117_000000011796	3214	0.5077921691170844	5	4	2	3	3	True	131072	fragment	False	ENG0067_000000008989	0.9160442114751689		0	0	False	False	1.0	0					non-mobilizable	other	3232.0	90.40799999999999	100.0	0.0010970308152835357	NZ_BHGK01000001.1	firmicutes	Mediterraneibacter butyricigenes strain KCTC 15684 Contigs1, whole genome shotgun sequence	False	True
ENG0067_000000008989	3190	0.5077921691170844	5	4	2	3	3	True	131072	fragment	False	ENG0067_000000008989	0.9163151942299097		0	0	False	False	1.0	0					non-mobilizable	other	3192.0	98.37100000000001	100.0	0.0009927146998305759	FP929046.1	firmicutes	Faecalibacterium prausnitzii SL3/3 draft genome	False	True
ISR0274_000000002058	2900	0.5077921691170844	5	4	2	3	3	True	131070	fragment	False	ISR0274_000000002058	1.0		0	0	False	False	0.9996551871299744	0					non-mobilizable	chromosome	2902.0	95.279	100.0	0.0008050944775028709	NZ_LR699011.1	firmicutes	Roseburia hominis isolate MGYG-HGUT-02517 chromosome 1	False	True
MAD0061_000000006416	2591	0.5077888217000429	2	2	2	2	2	False	104376	fragment	False	AUS0014_000000011300	0.9688665175242357		0	0	False	False	0.9996140599250793	0					non-mobilizable	other	1988.0	95.72399999999999	98.0	0.02102213638389541	NZ_CABIYV010000010.1	firmicutes	Gemmiger formicilis isolate MGYG-HGUT-00084, whole genome shotgun sequence	False	False
ISR0357_000000016755	1561	0.5077882338150833	3	2	2	1	1	False	23880	maximal	True	ISR0357_000000016755	1.0		1	1	False	False	0.9916719794273376	0					non-mobilizable	no_good_hit								True	False
ISR0066_000000024800	1301	0.5077864072052481	3	2	2	1	1	True	113473	backbone	False	FIJ0063_000000016502	0.24199418479810444	PS730	0	0	False	True	0.9992313385009766	0					non-mobilizable	chromosome	1304.0	92.255	100.0	0.00045313029378179755	CP023819.1	firmicutes	Faecalibacterium prausnitzii strain Indica chromosome, complete genome	False	True
SPA0104_000000008057	4301	0.5077839038958409	3	2	2	2	2	False	128558	fragment	False	SPA0038_000000006529	0.9800180123099157		0	0	False	False	1.0	0					non-mobilizable	no_good_hit	235.0	88.936	9.0	8.051776758738095e-05	CP023819.1	firmicutes	Faecalibacterium prausnitzii strain Indica chromosome, complete genome	True	False
ISR0201_000000006945	4215	0.5077839038958409	3	2	2	2	2	False	128558	fragment	False	SPA0038_000000006529	0.9684748697135541		0	0	False	False	0.999762773513794	0					non-mobilizable	no_good_hit	104.0	98.07700000000001	8.0	3.5901861738096266e-05	CP023819.1	firmicutes	Faecalibacterium prausnitzii strain Indica chromosome, complete genome	True	False
ISR0091_000000010643	2878	0.5077828998653525	4	3	3	3	2	False	54444	maximal	True	ISR0091_000000010643	1.0		26	7	False	False	0.9961779117584229	0					non-mobilizable	no_good_hit	1941.0	99.382	67.0	0.030419443355546843	NZ_SPGG01000022.1	CFB group bacteria	Parabacteroides merdae strain 1001175st1_A1 NODE_22_length_63775_cov_37.7248, whole genome shotgun sequence	True	False
ISR0258_000000026742	1130	0.5077826030273321	2	1	1	1	1	False	26760	maximal	True	ISR0258_000000026742	1.0		294	12	False	False	0.9938052892684937	0					non-mobilizable	chromosome	688.0	96.512	100.0	0.00023344185377977022	CP060632.1	firmicutes	Lachnospiraceae bacterium NSJ-4 chromosome, complete genome	False	False
ENG0068_000000007127	3257	0.5077812197500987	5	2	2	2	1	False	70526	maximal	True	ENG0068_000000007127	1.0		381	14	False	False	1.0	0					non-mobilizable	no_good_hit	1868.0	97.37700000000001	87.0	0.0005412088350095734	LR699005.1	firmicutes	Lachnospiraceae bacterium isolate MGYG-HGUT-02492 genome assembly, chromosome: 1	True	False
FIJ0132_000000007671	3795	0.5077797448092197	5	2	1	2	0	True	53367	maximal	False	FIJ0074_000000008608	0.9971940070981159		0	0	False	True	1.0	0					non-mobilizable	no_good_hit	529.0	73.72399999999999	14.0	0.06419085095917364	NZ_AWET01000035.1	CFB group bacteria	Prevotella pleuritidis F0068 contig00036, whole genome shotgun sequence	True	True
FIJ0049_000000004486	3754	0.5077797448092197	5	2	1	2	0	True	53367	maximal	False	FIJ0074_000000008608	0.9970554690489544		0	0	False	True	1.0	0					non-mobilizable	no_good_hit	529.0	73.72399999999999	14.0	0.06419085095917364	NZ_AWET01000035.1	CFB group bacteria	Prevotella pleuritidis F0068 contig00036, whole genome shotgun sequence	True	True
FIJ0021_000000013298	3752	0.5077797448092197	5	2	1	2	0	True	53367	maximal	False	FIJ0074_000000008608	0.9969637283460547		0	0	False	True	1.0	0					non-mobilizable	no_good_hit	529.0	73.72399999999999	14.0	0.06419085095917364	NZ_AWET01000035.1	CFB group bacteria	Prevotella pleuritidis F0068 contig00036, whole genome shotgun sequence	True	True
FIJ0073_000000005018	3751	0.5077797448092197	5	2	1	2	0	True	53367	maximal	False	FIJ0074_000000008608	0.9969578976999093		0	0	False	True	1.0	0					non-mobilizable	no_good_hit	529.0	73.72399999999999	14.0	0.06419085095917364	NZ_AWET01000035.1	CFB group bacteria	Prevotella pleuritidis F0068 contig00036, whole genome shotgun sequence	True	True
FIJ0016_000000004682	3750	0.5077797448092197	5	2	1	2	0	True	53367	maximal	False	FIJ0074_000000008608	0.9968788303501641		0	0	False	True	1.0	0					non-mobilizable	no_good_hit	529.0	73.72399999999999	14.0	0.06419085095917364	NZ_AWET01000035.1	CFB group bacteria	Prevotella pleuritidis F0068 contig00036, whole genome shotgun sequence	True	True
FIJ0025_000000005572	3746	0.5077797448092197	5	2	1	2	0	True	53367	maximal	False	FIJ0074_000000008608	0.9966506952468118		0	0	False	True	1.0	0					non-mobilizable	no_good_hit	529.0	73.72399999999999	14.0	0.06419085095917364	NZ_AWET01000035.1	CFB group bacteria	Prevotella pleuritidis F0068 contig00036, whole genome shotgun sequence	True	True
FIJ0107_000000007441	3710	0.5077797448092197	5	2	1	2	0	True	53367	maximal	False	FIJ0074_000000008608	0.9899400525792318		0	0	False	True	1.0	0					non-mobilizable	no_good_hit	529.0	73.913	14.0	0.06419085095917364	NZ_AWET01000035.1	CFB group bacteria	Prevotella pleuritidis F0068 contig00036, whole genome shotgun sequence	True	True
FIJ0082_000000007565	3703	0.5077797448092197	5	2	1	2	0	True	53367	maximal	False	FIJ0074_000000008608	0.9940117546031239		0	0	False	True	1.0	0					non-mobilizable	no_good_hit	529.0	73.913	14.0	0.06419085095917364	NZ_AWET01000035.1	CFB group bacteria	Prevotella pleuritidis F0068 contig00036, whole genome shotgun sequence	True	True
FIJ0052_000000007397	3703	0.5077797448092197	5	2	1	2	0	True	53367	maximal	False	FIJ0074_000000008608	0.9940010308375143		0	0	False	True	1.0	0					non-mobilizable	no_good_hit	529.0	73.72399999999999	14.0	0.06419085095917364	NZ_AWET01000035.1	CFB group bacteria	Prevotella pleuritidis F0068 contig00036, whole genome shotgun sequence	True	True
FIJ0100_000000005298	3694	0.5077797448092197	5	2	1	2	0	True	53367	maximal	False	FIJ0074_000000008608	0.992552391311925		0	0	False	True	1.0	0					non-mobilizable	no_good_hit	529.0	73.72399999999999	14.0	0.06419085095917364	NZ_AWET01000035.1	CFB group bacteria	Prevotella pleuritidis F0068 contig00036, whole genome shotgun sequence	True	True
FIJ0115_000000006556	3694	0.5077797448092197	5	2	1	2	0	True	53367	maximal	False	FIJ0074_000000008608	0.9927787673929012		0	0	False	True	1.0	0					non-mobilizable	no_good_hit	529.0	73.913	14.0	0.06419085095917364	NZ_AWET01000035.1	CFB group bacteria	Prevotella pleuritidis F0068 contig00036, whole genome shotgun sequence	True	True
FIJ0084_000000003761	3691	0.5077797448092197	5	2	1	2	0	True	53367	maximal	False	FIJ0074_000000008608	0.9907184285265979		0	0	False	True	1.0	0					non-mobilizable	no_good_hit	529.0	73.913	14.0	0.06419085095917364	NZ_AWET01000035.1	CFB group bacteria	Prevotella pleuritidis F0068 contig00036, whole genome shotgun sequence	True	True
FIJ0012_000000006249	3690	0.5077797448092197	5	2	1	2	0	True	53367	maximal	False	FIJ0074_000000008608	0.991327727669856		0	0	False	True	0.9956639409065247	0					non-mobilizable	no_good_hit	529.0	73.72399999999999	14.0	0.06419085095917364	NZ_AWET01000035.1	CFB group bacteria	Prevotella pleuritidis F0068 contig00036, whole genome shotgun sequence	True	True
MAD0041_000000008049	3684	0.5077797448092197	5	2	1	2	0	True	53367	maximal	False	FIJ0074_000000008608	0.9901993486656915		0	0	True	True	1.0	3					non-mobilizable	no_good_hit	529.0	73.72399999999999	14.0	0.06419085095917364	NZ_AWET01000035.1	CFB group bacteria	Prevotella pleuritidis F0068 contig00036, whole genome shotgun sequence	True	True
FIJ0050_000000006973	3683	0.5077797448092197	5	2	1	2	0	True	53367	maximal	False	FIJ0074_000000008608	0.990934285825382		0	0	False	True	1.0	0					non-mobilizable	no_good_hit	529.0	73.913	14.0	0.06419085095917364	NZ_AWET01000035.1	CFB group bacteria	Prevotella pleuritidis F0068 contig00036, whole genome shotgun sequence	True	True
FIJ0029_000000009389	3682	0.5077797448092197	5	2	1	2	0	True	53367	maximal	False	FIJ0074_000000008608	0.9895778254703237		0	0	False	True	1.0	0					non-mobilizable	no_good_hit	529.0	73.72399999999999	14.0	0.06419085095917364	NZ_AWET01000035.1	CFB group bacteria	Prevotella pleuritidis F0068 contig00036, whole genome shotgun sequence	True	True
FIJ0139_000000006993	3681	0.5077797448092197	5	2	1	2	0	True	53367	maximal	False	FIJ0074_000000008608	0.9906604407260555		0	0	False	True	1.0	0					non-mobilizable	no_good_hit	529.0	73.72399999999999	14.0	0.06419085095917364	NZ_AWET01000035.1	CFB group bacteria	Prevotella pleuritidis F0068 contig00036, whole genome shotgun sequence	True	True
FIJ0080_000000006994	3676	0.5077797448092197	5	2	1	2	0	True	53367	maximal	False	FIJ0074_000000008608	0.989661573346751		0	0	False	True	1.0	0					non-mobilizable	no_good_hit	529.0	73.913	14.0	0.06419085095917364	NZ_AWET01000035.1	CFB group bacteria	Prevotella pleuritidis F0068 contig00036, whole genome shotgun sequence	True	True
ETH0002_000000007631	3676	0.5077797448092197	6	2	1	2	0	True	53367	maximal	False	FIJ0074_000000008608	0.9833562890898917		0	0	False	True	0.9997279644012451	0					non-mobilizable	no_good_hit	529.0	73.72399999999999	14.0	0.06419085095917364	NZ_AWET01000035.1	CFB group bacteria	Prevotella pleuritidis F0068 contig00036, whole genome shotgun sequence	True	True
FIJ0007_000000004560	3675	0.5077797448092197	5	2	1	2	0	True	53367	maximal	False	FIJ0074_000000008608	0.9867038603502419		0	0	False	True	1.0	0					non-mobilizable	no_good_hit	529.0	73.72399999999999	14.0	0.06419085095917364	NZ_AWET01000035.1	CFB group bacteria	Prevotella pleuritidis F0068 contig00036, whole genome shotgun sequence	True	True
FIJ0010_000000005011	3674	0.5077797448092197	5	2	1	2	0	True	53367	maximal	False	FIJ0074_000000008608	0.9894714707410694		0	0	False	True	1.0	0					non-mobilizable	no_good_hit	529.0	73.913	14.0	0.06419085095917364	NZ_AWET01000035.1	CFB group bacteria	Prevotella pleuritidis F0068 contig00036, whole genome shotgun sequence	True	True
FIJ0014_000000006445	3674	0.5077797448092197	5	2	1	2	0	True	53367	maximal	False	FIJ0074_000000008608	0.9894714707410694		0	0	False	True	1.0	0					non-mobilizable	no_good_hit	529.0	73.913	14.0	0.06419085095917364	NZ_AWET01000035.1	CFB group bacteria	Prevotella pleuritidis F0068 contig00036, whole genome shotgun sequence	True	True
FIJ0036_000000010213	3666	0.5077797448092197	5	2	1	2	0	True	53367	maximal	False	FIJ0074_000000008608	0.9862912808321551		0	0	False	True	1.0	0					non-mobilizable	no_good_hit	529.0	73.72399999999999	14.0	0.06419085095917364	NZ_AWET01000035.1	CFB group bacteria	Prevotella pleuritidis F0068 contig00036, whole genome shotgun sequence	True	True
FIJ0072_000000006854	3666	0.5077797448092197	5	2	1	2	0	True	53367	maximal	False	FIJ0074_000000008608	0.9862912808321551		0	0	False	True	1.0	0					non-mobilizable	no_good_hit	529.0	73.72399999999999	14.0	0.06419085095917364	NZ_AWET01000035.1	CFB group bacteria	Prevotella pleuritidis F0068 contig00036, whole genome shotgun sequence	True	True
FIJ0018_000000007377	3666	0.5077797448092197	5	2	1	2	0	True	53367	maximal	False	FIJ0074_000000008608	0.986302004597765		0	0	False	True	1.0	0					non-mobilizable	no_good_hit	529.0	73.913	14.0	0.06419085095917364	NZ_AWET01000035.1	CFB group bacteria	Prevotella pleuritidis F0068 contig00036, whole genome shotgun sequence	True	True
FIJ0062_000000007830	3666	0.5077797448092197	5	2	1	2	0	True	53367	maximal	False	FIJ0074_000000008608	0.9860329054669412		0	0	False	True	1.0	0					non-mobilizable	no_good_hit	529.0	73.72399999999999	14.0	0.06419085095917364	NZ_AWET01000035.1	CFB group bacteria	Prevotella pleuritidis F0068 contig00036, whole genome shotgun sequence	True	True
FIJ0167_000000005006	3663	0.5077797448092197	5	2	1	2	0	True	53367	maximal	False	FIJ0074_000000008608	0.9865388482643284		0	0	False	True	0.9994540214538574	0					non-mobilizable	no_good_hit	529.0	73.913	14.0	0.06419085095917364	NZ_AWET01000035.1	CFB group bacteria	Prevotella pleuritidis F0068 contig00036, whole genome shotgun sequence	True	True
FIJ0097_000000008318	3647	0.5077797448092197	4	2	1	2	0	True	53367	maximal	False	FIJ0074_000000008608	0.9810364721459849		0	0	False	True	1.0	0					non-mobilizable	no_good_hit	529.0	73.913	14.0	0.06419085095917364	NZ_AWET01000035.1	CFB group bacteria	Prevotella pleuritidis F0068 contig00036, whole genome shotgun sequence	True	True
FIJ0041_000000009815	3645	0.5077797448092197	4	2	1	2	0	True	53367	maximal	False	FIJ0074_000000008608	0.9801563244304572		0	0	False	True	1.0	0					non-mobilizable	no_good_hit	529.0	73.72399999999999	14.0	0.06419085095917364	NZ_AWET01000035.1	CFB group bacteria	Prevotella pleuritidis F0068 contig00036, whole genome shotgun sequence	True	True
MAD0011_000000003616	3640	0.5077797448092197	5	2	1	2	0	True	53367	maximal	False	FIJ0074_000000008608	0.9779134480929057		0	0	False	True	1.0	0					non-mobilizable	no_good_hit	530.0	73.585	14.0	0.06419085095917364	NZ_AWET01000035.1	CFB group bacteria	Prevotella pleuritidis F0068 contig00036, whole genome shotgun sequence	True	True
FIJ0004_000000007306	3639	0.5077797448092197	4	2	1	2	0	True	53367	maximal	False	FIJ0074_000000008608	0.9793337076504596		0	0	False	True	1.0	0					non-mobilizable	no_good_hit	529.0	73.72399999999999	14.0	0.06419085095917364	NZ_AWET01000035.1	CFB group bacteria	Prevotella pleuritidis F0068 contig00036, whole genome shotgun sequence	True	True
FIJ0061_000000006496	3639	0.5077797448092197	4	2	1	2	0	True	53367	maximal	False	FIJ0074_000000008608	0.9793337076504596		0	0	False	True	1.0	0					non-mobilizable	no_good_hit	529.0	73.72399999999999	14.0	0.06419085095917364	NZ_AWET01000035.1	CFB group bacteria	Prevotella pleuritidis F0068 contig00036, whole genome shotgun sequence	True	True
ISR0312_000000004352	3637	0.5077797448092197	5	2	1	2	0	True	53367	maximal	False	FIJ0074_000000008608	0.977538471232006		0	0	False	True	1.0	0					non-mobilizable	no_good_hit	530.0	73.585	14.0	0.06419085095917364	NZ_AWET01000035.1	CFB group bacteria	Prevotella pleuritidis F0068 contig00036, whole genome shotgun sequence	True	True
FIJ0136_000000007301	3621	0.5077797448092197	5	2	1	2	0	True	53367	maximal	False	FIJ0074_000000008608	0.9736486184816465		0	0	False	True	1.0	0					non-mobilizable	no_good_hit	529.0	73.72399999999999	14.0	0.06419085095917364	NZ_AWET01000035.1	CFB group bacteria	Prevotella pleuritidis F0068 contig00036, whole genome shotgun sequence	True	True
FIJ0111_000000006319	3566	0.5077797448092197	4	2	1	2	0	True	53367	maximal	False	FIJ0074_000000008608	0.9541027514955825		0	0	False	True	1.0	0					non-mobilizable	no_good_hit	529.0	73.913	15.0	0.06419085095917364	NZ_AWET01000035.1	CFB group bacteria	Prevotella pleuritidis F0068 contig00036, whole genome shotgun sequence	True	True
FIJ0027_000000004883	3556	0.5077797448092197	5	2	1	2	0	True	53367	maximal	False	FIJ0074_000000008608	0.9385277800651687		0	0	False	True	1.0	0					non-mobilizable	no_good_hit	87.0	97.70100000000001	2.0	0.0038660373117554506	NZ_VJZV01000049.1	CFB group bacteria	Bacteroides koreensis strain JCM 31393 Scaffold48_1, whole genome shotgun sequence	True	True
FIJ0013_000000007484	3546	0.5077797448092197	4	2	1	2	0	True	53367	maximal	False	FIJ0074_000000008608	0.9539659582039256		0	0	False	True	0.9971799254417419	0					non-mobilizable	no_good_hit	529.0	73.913	15.0	0.06419085095917364	NZ_AWET01000035.1	CFB group bacteria	Prevotella pleuritidis F0068 contig00036, whole genome shotgun sequence	True	True
MAD0030_000000003244	3172	0.5077797448092197	4	2	1	2	0	True	18985	fragment	False	MAD0030_000000003244	1.0		0	0	False	False	1.0	0					non-mobilizable	no_good_hit	529.0	73.72399999999999	16.0	0.06419085095917364	NZ_AWET01000035.1	CFB group bacteria	Prevotella pleuritidis F0068 contig00036, whole genome shotgun sequence	True	True
SPA0131_000000010081	2515	0.5077797448092197	5	2	1	2	0	True	3771	fragment	False	SPA0131_000000010081	1.0		0	0	False	False	0.9944334030151367	0					non-mobilizable	no_good_hit	530.0	73.585	21.0	0.06419085095917364	NZ_AWET01000035.1	CFB group bacteria	Prevotella pleuritidis F0068 contig00036, whole genome shotgun sequence	True	True
DEN0039_000000002863	4854	0.5077788232105521	4	3	2	3	2	False	89626	fragment	False	DEN0039_000000002863	1.0		0	0	False	False	0.9997940063476562	0					non-mobilizable	other	4258.0	97.27600000000001	99.0	0.0017332342991340755	NZ_AP019004.1	firmicutes	Phascolarctobacterium faecium strain JCM 30894	False	False
ISR0130_000000010552	2723	0.5077776822920976	4	4	4	3	3	False	95331	fragment	False	ISR0130_000000010552	1.0		0	0	False	False	0.9974293112754822	0					non-mobilizable	other	2669.0	99.55	98.0	0.0008032837081840098	FP929045.1	firmicutes	Faecalibacterium prausnitzii L2/6 draft genome	False	False
ENG0055_000000015520	1245	0.5077762689616582	3	2	2	2	1	False	63627	maximal	True	ENG0055_000000015520	1.0		5	1	False	False	0.9887550473213196	0					non-mobilizable	no_good_hit								True	False
FIJ0069_000000013054	1711	0.5077737637250738	4	3	3	1	1	False	44990	fragment	False	FIJ0069_000000013054	1.0		0	0	False	False	1.0	0					non-mobilizable	no_good_hit	445.0	75.73	26.0	0.01203564084989719	NZ_JH379380.1	CFB group bacteria	Prevotella stercorea DSM 18206 Scfld125, whole genome shotgun sequence	True	False
FIJ0141_000000007316	3896	0.5077736016139388	4	4	3	3	4	True	40301	maximal	True	FIJ0141_000000007316	1.0		2	2	False	False	1.0	0		MOBV			mobilizable	no_good_hit	1675.0	77.25399999999999	64.0	0.0002287781929678317	CP015399.2	firmicutes	Lachnoclostridium sp. YL32, complete genome	True	True
AST0153_000000004455	6354	0.5077700885280859	10	10	1	6	9	True	103552	fragment	False	AST0153_000000004455	1.0		0	0	False	False	0.9976392984390259	0			MPF_F		non-mobilizable	plasmid	6335.0	100.0	99.0	0.04935135766878336	CP027329.1	enterobacteria	Escherichia coli strain 2014C-3741 plasmid unnamed1	False	True
DEN0065_000000021869	1588	0.5077658702578358	2	2	2	2	2	False	71069	maximal	True	DEN0065_000000021869	1.0		340	12	False	False	0.999370276927948	0					non-mobilizable	other	1589.0	96.79	100.0	0.07914315673840315	NZ_CZAI01000022.1	CFB group bacteria	Bacteroides caccae strain 2789STDY5834880, whole genome shotgun sequence	False	False
USA0003_01_000000017805	2184	0.507765280203859	3	2	2	2	2	False	32527	maximal	True	USA0003_01_000000017805	1.0		2	2	False	False	0.9848901033401489	0					non-mobilizable	no_good_hit	1275.0	83.60799999999999	58.0	0.00407217241545816	NZ_CABIYV010000003.1	firmicutes	Gemmiger formicilis isolate MGYG-HGUT-00084, whole genome shotgun sequence	True	False
USA0062_01_000000014192	1299	0.507765280203859	2	2	2	2	2	False	32526	fragment	False	ISR0123_000000017945	0.9983285045687541		0	0	False	False	1.0	0					non-mobilizable	other	1306.0	83.76700000000001	100.0	0.0041719647829516005	NZ_CABIYV010000003.1	firmicutes	Gemmiger formicilis isolate MGYG-HGUT-00084, whole genome shotgun sequence	False	False
USA0135_01_000000011781	1299	0.507765280203859	2	2	2	2	2	False	32526	fragment	False	ISR0123_000000017945	0.9983285045687541		0	0	False	False	1.0	0					non-mobilizable	other	1306.0	83.76700000000001	100.0	0.0041719647829516005	NZ_CABIYV010000003.1	firmicutes	Gemmiger formicilis isolate MGYG-HGUT-00084, whole genome shotgun sequence	False	False
ISR0123_000000017945	1299	0.507765280203859	2	2	2	2	2	False	32526	fragment	False	ISR0123_000000017945	0.9983285045687541		0	0	False	False	1.0	0					non-mobilizable	other	1306.0	83.76700000000001	100.0	0.0041719647829516005	NZ_CABIYV010000003.1	firmicutes	Gemmiger formicilis isolate MGYG-HGUT-00084, whole genome shotgun sequence	False	False
ISR0114_000000021998	1282	0.507765280203859	2	2	2	2	2	False	32526	fragment	False	ISR0123_000000017945	0.9894424282415043		0	0	False	False	1.0	0					non-mobilizable	other	1275.0	83.529	99.0	0.00407217241545816	NZ_CABIYV010000003.1	firmicutes	Gemmiger formicilis isolate MGYG-HGUT-00084, whole genome shotgun sequence	False	False
USA0027_01_000000021453	1266	0.507765280203859	2	2	2	2	2	False	32526	fragment	False	ISR0123_000000017945	0.9873295756640559		0	0	False	False	1.0	0					non-mobilizable	other	1273.0	83.50399999999999	100.0	0.004065734198200518	NZ_CABIYV010000003.1	firmicutes	Gemmiger formicilis isolate MGYG-HGUT-00084, whole genome shotgun sequence	False	False
USA0069_01_000000047449	1266	0.507765280203859	2	2	2	2	2	False	32526	fragment	False	ISR0123_000000017945	0.9873295756640559		0	0	False	False	1.0	0					non-mobilizable	other	1273.0	83.50399999999999	100.0	0.004065734198200518	NZ_CABIYV010000003.1	firmicutes	Gemmiger formicilis isolate MGYG-HGUT-00084, whole genome shotgun sequence	False	False
USA0034_01_000000040625	1266	0.507765280203859	2	2	2	2	2	False	32526	fragment	False	ISR0123_000000017945	0.9873295756640559		0	0	False	False	1.0	0					non-mobilizable	other	1273.0	83.50399999999999	100.0	0.004065734198200518	NZ_CABIYV010000003.1	firmicutes	Gemmiger formicilis isolate MGYG-HGUT-00084, whole genome shotgun sequence	False	False
USA0130_01_000000019752	1741	0.5077596386855421	4	1	0	1	1	False	113	fragment	False	USA0130_01_000000019752	1.0		0	0	False	False	0.9793222546577454	0					non-mobilizable	no_good_hit								True	False
AST0087_000000015287	2400	0.5077593935929458	1	1	1	1	1	False	110921	maximal	True	AST0087_000000015287	1.0		1	1	False	False	0.9975000023841858	0					non-mobilizable	no_good_hit	892.0	81.054	37.0	0.0002501688004814974	FP929053.1	firmicutes	Ruminococcus sp. SR1/5 draft genome	True	False
ISR0049_000000017868	1653	0.5077593935929458	2	1	1	1	1	False	35969	fragment	False	ISR0049_000000017868	1.0		0	0	False	False	1.0	0					non-mobilizable	no_good_hit								True	False
ISR0075_000000018812	1449	0.5077593935929458	1	1	1	1	1	False	34618	fragment	False	ISR0075_000000018812	1.0		0	0	False	False	0.9993098974227905	0					non-mobilizable	no_good_hit								True	False
AST0148_000000010760	3259	0.5077572683565938	6	4	4	4	3	False	105115	maximal	True	AST0148_000000010760	1.0		16	5	False	False	0.9993863105773926	0					non-mobilizable	no_good_hit	2264.0	74.867	67.0	0.019888859012279287	NZ_CBYM010000008.1	firmicutes	Clostridium saudiense strain JCC, whole genome shotgun sequence	True	False
AUS0018_000000018899	1500	0.5077529975282216	2	2	1	1	2	False	99875	fragment	False	AUS0018_000000018899	1.0		0	0	False	False	0.9879999756813049	0					non-mobilizable	no_good_hit								True	False
ENG0102_000000002754	8062	0.5077522203322224	6	5	3	4	4	False	67287	maximal	False	ISR0004_000000001888	0.9571048815853069		0	0	False	False	1.0	0					non-mobilizable	no_good_hit	4271.0	72.98100000000001	52.0	0.0009546407330915213	NC_016048.1	firmicutes	Oscillibacter valericigenes Sjm18-20, complete genome	True	False
AST0059_000000008355	1801	0.5077506181944961	2	2	1	2	1	False	112672	fragment	False	AST0059_000000008355	1.0		0	0	False	False	0.9983342289924622	0					non-mobilizable	no_good_hit								True	False
FIJ0100_000000013660	1344	0.5077485011753224	2	2	2	1	1	False	42720	fragment	False	FIJ0100_000000013660	1.0		0	0	False	False	0.9992559552192688	0					non-mobilizable	no_good_hit								True	False
FIJ0017_000000016272	1785	0.5077456582003609	2	2	2	2	1	False	86683	fragment	False	FIJ0017_000000016272	0.9906513872135103		0	0	False	False	1.0	0					non-mobilizable	chromosome	1785.0	99.60799999999999	100.0	0.00034666631948216135	CP055256.1	enterobacteria	Escherichia coli strain AH25 chromosome, complete genome	False	False
FIJ0080_000000005569	4597	0.5077432130264214	7	4	3	4	1	True	44338	fragment	False	FIJ0080_000000005569	1.0		0	0	False	False	1.0	0					non-mobilizable	no_good_hit	253.0	99.209	6.0	0.006539679244303731	NZ_WEHX01000013.1	b-proteobacteria	Sutterella seckii strain ASD393 NODE_13_length_38534_cov_182.521348, whole genome shotgun sequence	True	True
ISR0379_000000000919	14470	0.5077421062434223	16	12	5	7	8	True	23243	maximal	True	ISR0379_000000000919	1.0		5	3	False	False	0.9999309182167053	0					non-mobilizable	no_good_hit	3698.0	80.855	37.0	0.03329958683339262	CP032455.1	firmicutes	Paraclostridium bifermentans strain Cbm plasmid pPbmMP, complete sequence	True	True
SPA0062_000000026313	1194	0.5077416374460099	2	1	1	1	1	False	6140	maximal	True	SPA0062_000000026313	1.0		14	5	False	False	0.9949748516082764	0					non-mobilizable	no_good_hit	77.0	84.416	6.0	1.4500792105768777e-05	CP049600.1	enterobacteria	Klebsiella aerogenes strain 18-2341 chromosome, complete genome	True	False
ISR0818_000000007463	2373	0.5077416167675359	4	3	2	2	2	True	103363	maximal	True	ISR0818_000000007463	1.0		268	10	False	False	1.0	0					non-mobilizable	other	2408.0	93.397	100.0	0.00038637269140308713	AP022660.1	CFB group bacteria	Bacteroides thetaiotaomicron F9-2 DNA, nearly complete genome	False	True
DEN0092_000000006969	2178	0.5077396119165429	3	3	3	2	2	False	68563	maximal	True	DEN0092_000000006969	1.0		4	3	False	False	0.9995408654212952	0					non-mobilizable	no_good_hit	725.0	76.138	33.0	0.00017040621494799547	NC_015164.1	CFB group bacteria	Phocaeicola salanitronis DSM 18170, complete sequence	True	False
ISR0082_000000005213	5147	0.5077383203972996	5	5	5	5	4	False	107562	maximal	True	ISR0082_000000005213	1.0		8	3	False	False	0.9990285634994507	0					non-mobilizable	no_good_hit	2158.0	83.36399999999999	42.0	0.0006397968065558549	FP929045.1	firmicutes	Faecalibacterium prausnitzii L2/6 draft genome	True	False
AUS0018_000000002047	12204	0.5077349887880647	15	5	0	5	2	False	100084	maximal	True	AUS0018_000000002047	1.0		1	1	False	False	0.9986070394515991	0					non-mobilizable	no_good_hit								True	False
ISR0331_000000015465	1592	0.5077349768212986	1	1	1	1	1	False	38679	maximal	True	ISR0331_000000015465	1.0		175	11	False	False	0.9849246144294739	0					non-mobilizable	other	1592.0	100.0	100.0	0.011596548004314994	NZ_JAAIUL010000010.1	firmicutes	Blautia massiliensis strain MSK.16.77 NODE_10_length_137196_cov_326.717, whole genome shotgun sequence	False	False
ISR0153_000000014931	1917	0.5077343542430817	2	2	2	2	1	False	30674	fragment	False	ISR0153_000000014931	1.0		0	0	False	False	0.9973917603492737	0					non-mobilizable	other	1815.0	98.73299999999999	95.0	0.0005149453374453261	FP929038.1	firmicutes	Coprococcus catus GD/7 draft genome	False	False
ENG0191_000000016833	1874	0.5077339585627034	3	2	2	1	1	False	72791	maximal	True	ENG0191_000000016833	1.0		0	0	False	False	0.989861249923706	0					non-mobilizable	no_good_hit	890.0	98.764	47.0	0.00031482143179653967	CP060490.1	firmicutes	Oscillibacter sp. NSJ-62 chromosome	True	False
MON0041_000000037486	1774	0.5077333748969819	2	1	1	1	1	False	11795	maximal	True	MON0041_000000037486	1.0		2	1	False	False	1.0	0					non-mobilizable	no_good_hit	827.0	99.637	47.0	0.012193501719785654	NZ_QEKH01000029.1	bacteria	Victivallis vadensis strain DSM 14823 Ga0215691_129, whole genome shotgun sequence	True	False
MAD0066_000000012282	2210	0.5077329049496087	2	2	1	2	1	False	16575	maximal	True	MAD0066_000000012282	1.0		1	1	False	False	0.9995474815368652	0					non-mobilizable	no_good_hit	66.0	83.333	3.0	1.0488749928192404e-05	CP048626.1	firmicutes	Blautia producta ATCC 27340 = DSM 2950 strain JCM 1471 chromosome, complete genome	True	False
MAD0003_000000003514	7071	0.5077299020646446	8	6	2	6	3	False	96272	fragment	False	MAD0089_000000002262	0.8100319831059127		0	0	False	False	0.9958987236022949	0					non-mobilizable	no_good_hit	1210.0	82.479	27.0	0.005434437170279032	NZ_VZBY01000022.1	CFB group bacteria	Prevotella copri strain BVe41210 NODE_2_length_220262_cov_26.1487_ID_3, whole genome shotgun sequence	True	False
ENG0088_000000009562	2050	0.5077272879729376	3	3	3	2	3	True	131026	fragment	False	CHI0117_000000007167	0.27486467097771444		0	0	False	False	1.0	0					non-mobilizable	other	2050.0	99.854	100.0	0.0006195385964381823	NZ_LT969517.1	firmicutes	Eisenbergiella massiliensis strain AT11, whole genome shotgun sequence	False	True
ENG0041_000000012382	2012	0.5077272879729376	3	3	3	2	3	True	131026	fragment	False	CHI0117_000000007167	0.26922398828015326		0	0	False	False	1.0	0					non-mobilizable	other	2012.0	99.95	100.0	0.0006080488616091676	NZ_LT969517.1	firmicutes	Eisenbergiella massiliensis strain AT11, whole genome shotgun sequence	False	True
ISR0140_000000007340	3732	0.5077267867545752	4	4	4	3	1	False	84750	fragment	False	ISR0140_000000007340	1.0		0	0	False	False	1.0	0					non-mobilizable	no_good_hit	1011.0	73.294	27.0	0.00030055841223242623	NZ_OESQ01000001.1	firmicutes	Lachnoclostridium edouardi strain Marseille-P3397, whole genome shotgun sequence	True	False
ISR0128_000000013329	2649	0.50772425667487	6	1	0	1	1	False	31850	fragment	False	ISR0128_000000013329	1.0		0	0	False	False	0.9852774739265442	0					non-mobilizable	no_good_hit	1053.0	86.8	46.0	0.12575501328823388	CP021622.1	other sequences	Unidentified plasmid plasmid ES_ALL_5059, complete sequence	True	False
USA0101_01_000000017569	1795	0.5077236764250144	2	2	2	2	1	False	99085	fragment	False	USA0101_01_000000017569	0.9813278008298756		0	0	False	False	1.0	0					non-mobilizable	other	1795.0	100.0	100.0	0.01021884505405621	NZ_SPFU01000010.1	CFB group bacteria	Bacteroides ovatus strain BSD2780061688st1_C6 NODE_10_length_175558_cov_26.7636, whole genome shotgun sequence	False	False
FIJ0065_000000011453	1658	0.5077236764250144	2	2	2	2	1	False	95583	fragment	False	FIJ0065_000000011453	1.0		0	0	False	False	1.0	0					non-mobilizable	chromosome	1658.0	98.07	100.0	0.0002521535772025166	CP046397.1	CFB group bacteria	Bacteroides ovatus strain FDAARGOS_733 chromosome, complete genome	False	False
ISR0279_000000001916	8121	0.5077214474297821	8	4	3	3	3	False	26254	maximal	True	ISR0279_000000001916	1.0		1	1	False	False	0.9997537136077881	0					non-mobilizable	no_good_hit	2797.0	95.03	40.0	0.06956954466285145	MK232141.1	viruses	Uncultured human fecal virus clone B.wexlerae_B01.V06.H11_7_c1 sequence	True	False
ISR0335_000000015231	1293	0.5077193670802451	3	3	3	2	2	False	87552	fragment	False	ISR0080_000000023208	0.4413290516900705		0	0	False	False	1.0	0					non-mobilizable	other	1294.0	97.527	100.0	0.00038929753923610367	FP929045.1	firmicutes	Faecalibacterium prausnitzii L2/6 draft genome	False	False
ISR0126_000000040645	1226	0.5077193670802451	3	3	3	2	2	False	87552	fragment	False	ISR0080_000000023208	0.4383633990097014		0	0	False	False	0.9836868047714233	0					non-mobilizable	other	1227.0	96.985	100.0	0.00036912512227646027	FP929045.1	firmicutes	Faecalibacterium prausnitzii L2/6 draft genome	False	False
ENG0165_000000000383	32144	0.5077175092767965	31	17	10	16	7	False	99927	maximal	True	ENG0165_000000000383	1.0		1	1	False	False	0.9999688863754272	0					non-mobilizable	no_good_hit	4999.0	99.34	39.0	0.08593978368897984	MK233945.1	viruses	Uncultured human fecal virus clone Subdoligranulum.sp_B01.V07.J04_2-CL40_c1 sequence	True	False
ISR0137_000000015673	1566	0.5077163896333279	1	1	1	1	1	False	31370	fragment	False	ISR0137_000000015673	1.0		0	0	False	False	1.0	0					non-mobilizable	chromosome	1570.0	94.14	100.0	0.00030626271039171883	NZ_CP050956.1	CFB group bacteria	Parabacteroides distasonis strain FDAARGOS_615 chromosome	False	False
FIJ0002_000000009994	3491	0.5077156710400397	5	3	2	2	0	True	52434	maximal	True	FIJ0002_000000009994	1.0		1	1	False	False	0.9948439002037048	0					non-mobilizable	no_good_hit	1197.0	97.82799999999999	34.0	0.006005372699656047	NZ_QOHO01000016.1	firmicutes	Clostridium indicum strain PI-S10-A1B AIB_contig_16, whole genome shotgun sequence	True	True
CHI0018_000000004560	3597	0.5077114595635364	4	3	2	2	3	False	120155	fragment	False	CHI0018_000000004560	1.0		0	0	False	True	1.0	0	rep_cluster_475				non-mobilizable	other	3597.0	99.889	100.0	0.6234396671289875	NZ_FNWC01000003.1	firmicutes	Coprococcus phoceensis strain Marseille-P3062T, whole genome shotgun sequence	False	True
ENG0099_000000000848	19869	0.507711064656326	19	9	4	7	7	True	60678	maximal	True	ENG0099_000000000848	1.0		1	1	False	False	0.9999496936798096	0					non-mobilizable	no_good_hit	2232.0	72.581	11.0	0.0003371062772542963	CP041230.1	CFB group bacteria	Bacteroides xylanisolvens strain H207 chromosome, complete genome	True	True
ENG0003_000000002908	7449	0.5077106425593015	8	6	5	4	6	True	118270	fragment	False	ENG0003_000000002908	1.0		0	0	False	False	1.0	0					non-mobilizable	other	7455.0	96.083	100.0	0.031192022749069223	NZ_CYZN01000002.1	firmicutes	Blautia wexlerae strain 2789STDY5834863, whole genome shotgun sequence	False	True
ENG0033_000000004599	5666	0.5077088106087423	4	4	4	4	3	False	65532	maximal	True	ENG0033_000000004599	1.0		7	3	False	False	0.9998235106468201	0					non-mobilizable	no_good_hit	156.0	76.282	3.0	1.9707194597669304e-05	NZ_AP017422.1	CFB group bacteria	Filimonas lacunae strain NBRC 104114	True	False
ISR0199_000000017104	1784	0.5077082691200054	2	1	1	1	1	False	77292	fragment	False	ISR0199_000000017104	0.9625664372120033		0	0	False	False	0.9747757911682129	0					non-mobilizable	chromosome	1784.0	99.944	100.0	0.0003234909004350163	CP046424.1	CFB group bacteria	Phocaeicola dorei strain JR01 chromosome, complete genome	False	False
CHI0128_000000002805	3081	0.5077079557675072	6	3	2	3	2	False	130147	fragment	False	USA0101_01_000000009542	0.9086716626803509		0	0	False	True	1.0	0					non-mobilizable	plasmid	1699.0	93.64299999999999	99.0	0.32230462065031373	CP021637.1	other sequences	Unidentified plasmid plasmid apr34_001180F, complete sequence	False	True
ISR0291_000000010079	1484	0.5077065546797926	3	2	1	2	1	False	78630	fragment	False	ISR0291_000000010079	1.0		0	0	False	False	1.0	0					non-mobilizable	chromosome	1484.0	99.663	100.0	0.0006391566407857791	NZ_LT996885.1	firmicutes	Dialister massiliensis strain Marseille-P5638 chromosome contig00001	False	False
ISR0802_000000007188	2248	0.5077063253550543	4	2	2	2	2	False	102777	fragment	False	SPA0019_000000012543	0.9597771864445506		0	0	False	False	0.9879893064498901	0					non-mobilizable	other	2216.0	98.51100000000001	99.0	0.0064673232289315635	NZ_WKRD01000003.1	firmicutes	Lachnospira eligens strain BIOML-A1 scaffold3_size342734, whole genome shotgun sequence	False	False
USA0102_01_000000009254	1393	0.5077056899129188	2	2	2	2	1	False	6824	fragment	False	USA0102_01_000000009254	0.9921691464369616		0	0	False	False	1.0	0					non-mobilizable	no_good_hit	188.0	75.532	13.0	0.0016329108214172944	NZ_LN831779.1	firmicutes	Massilibacterium senegalense strain mt8, whole genome shotgun sequence	True	False
USA0093_01_000000012772	1277	0.5077056899129188	2	2	2	2	1	False	6824	fragment	False	USA0102_01_000000009254	0.9511844938980618		0	0	False	False	0.9780735969543457	0					non-mobilizable	no_good_hit	188.0	75.532	14.0	0.0016329108214172944	NZ_LN831779.1	firmicutes	Massilibacterium senegalense strain mt8, whole genome shotgun sequence	True	False
FIJ0013_000000005139	4896	0.5077051827971877	5	3	1	3	1	False	50658	fragment	False	FIJ0013_000000005139	1.0		0	0	False	False	1.0	0					non-mobilizable	no_good_hit	29.0	100.0	1.0	5.8368476019937004e-05	NZ_FQXD01000001.1	firmicutes	Virgibacillus chiguensis strain CGMCC 1.6496, whole genome shotgun sequence	True	False
MON0059_000000019888	1975	0.507699559600585	3	3	3	3	3	False	108264	fragment	False	ISR0819_000000009159	0.4200448945341259		0	0	False	False	0.9989873170852661	0					non-mobilizable	chromosome	1957.0	83.34200000000001	99.0	0.0006800440024371439	CP023819.1	firmicutes	Faecalibacterium prausnitzii strain Indica chromosome, complete genome	False	False
CHI0053_000000001106	10695	0.5076980293327032	9	6	4	5	5	False	127632	maximal	True	CHI0053_000000001106	0.9828906955283795		16	5	False	False	1.0	0					non-mobilizable	no_good_hit	9213.0	99.57700000000001	86.0	0.6618291543932754	NZ_CYXX01000051.1	firmicutes	Roseburia inulinivorans strain 2789STDY5608887, whole genome shotgun sequence	True	False
FIJ0020_000000002011	10174	0.5076980293327032	8	6	4	5	5	False	127632	maximal	False	CHI0053_000000001106	0.967304555400712		0	0	False	False	0.9997051358222961	0					non-mobilizable	other	9213.0	99.57700000000001	91.0	0.6618291543932754	NZ_CYXX01000051.1	firmicutes	Roseburia inulinivorans strain 2789STDY5608887, whole genome shotgun sequence	False	False
CHI0183_000000004144	1728	0.5076948561928906	2	1	1	1	1	False	77292	fragment	False	ISR0199_000000017104	0.921913536282145		0	0	False	False	1.0	0					non-mobilizable	other	1614.0	100.0	93.0	0.0003124038263948889	NC_009614.1	CFB group bacteria	Bacteroides vulgatus ATCC 8482, complete sequence	False	False
MAD0049_000000014756	1283	0.5076925789255744	2	2	2	2	1	True	19220	maximal	False	MON0049_000000017431	0.9152149522691497		0	0	False	False	0.9828526973724365	0					non-mobilizable	chromosome	1283.0	93.68700000000001	100.0	0.00034038203348388214	CP042464.1	CFB group bacteria	Prevotella copri strain YF2 chromosome	False	True
MAD0023_000000011981	1222	0.5076925789255744	2	2	2	2	1	True	19220	maximal	False	MON0049_000000017431	0.6591204529730798		0	0	False	False	1.0	0					non-mobilizable	chromosome	1222.0	97.791	100.0	0.0003238430945528471	CP042464.1	CFB group bacteria	Prevotella copri strain YF2 chromosome	False	True
ISR0146_000000011230	3470	0.5076919026393666	5	4	3	3	4	True	32519	maximal	True	ISR0146_000000011230	1.0		8	2	False	False	1.0	0					non-mobilizable	no_good_hit	694.0	75.072	20.0	0.007234932559330716	NZ_OFSM01000023.1	firmicutes	Acetatifactor muris isolate GP69, whole genome shotgun sequence	True	True
MAD0100_000000009238	4027	0.5076891522934199	7	4	0	2	3	False	100259	maximal	True	MAD0100_000000009238	1.0		10	5	False	False	1.0	0					non-mobilizable	no_good_hit	1619.0	96.41799999999999	60.0	0.0004305459263659763	CP042464.1	CFB group bacteria	Prevotella copri strain YF2 chromosome	True	False
MAD0091_000000013030	1305	0.5076876000056856	2	2	2	2	2	False	15738	fragment	False	MAD0091_000000013030	1.0		0	0	False	False	0.9946359992027283	0					non-mobilizable	other	1256.0	78.503	96.0	0.0015625489864123448	NZ_GG697142.2	firmicutes	Mitsuokella multacida DSM 20544 Scfld1, whole genome shotgun sequence	False	False
MAD0043_000000014757	1764	0.5076848613175114	3	2	1	1	2	False	18597	maximal	True	MAD0043_000000014757	1.0		19	4	False	False	0.9994331002235413	0					non-mobilizable	chromosome	1768.0	98.416	100.0	0.00036329032646261963	CP060737.1	enterobacteria	Enterobacter roggenkampii isolate enterobacter cloacae chromosome, complete genome	False	False
ISR0109_000000013223	2437	0.5076844604642373	2	2	2	2	2	False	109658	maximal	False	SPA0031_000000011933	0.9413143285855914		0	0	False	False	0.9987689852714539	0					non-mobilizable	other	1449.0	87.785	96.0	0.005718257353173475	NZ_CYZK01000003.1	firmicutes	Coprococcus comes strain 2789STDY5834866, whole genome shotgun sequence	False	False
ISR0227_000000021695	1211	0.5076832957878858	2	2	2	2	2	False	27624	maximal	True	ISR0227_000000021695	1.0		127	9	False	False	0.9942196607589722	0					non-mobilizable	other	1212.0	98.02	100.0	0.0003434861401923068	FP929038.1	firmicutes	Coprococcus catus GD/7 draft genome	False	False
ISR0130_000000019094	1618	0.5076816255096772	2	2	2	2	2	False	103251	fragment	False	USA0045_01_000000007781	0.6132361870066788		0	0	False	False	0.990111231803894	0					non-mobilizable	other	1621.0	91.24	100.0	0.0004450372146515957	NZ_UYXI01000001.1	CFB group bacteria	Alistipes senegalensis isolate Alistipes senegalensis 81E7, whole genome shotgun sequence	False	False
AST0118_000000025973	1207	0.5076808783437503	2	2	2	2	2	False	105710	maximal	True	AST0118_000000025973	1.0		209	10	False	False	0.9975144863128662	0					non-mobilizable	no_good_hit	532.0	75.752	44.0	0.006439495572846793	NZ_CYYV01000014.1	firmicutes	Fusicatenibacter saccharivorans strain 2789STDY5608849, whole genome shotgun sequence	True	False
ENG0156_000000012347	1406	0.5076786232798106	2	2	2	2	2	False	79451	maximal	True	ENG0156_000000012347	0.994592645998558		78	10	False	False	0.9530583024024963	0					non-mobilizable	no_good_hit	340.0	75.0	24.0	0.0003347403148971503	NZ_SDQE01000001.1	b-proteobacteria	Pusillimonas ginsengisoli strain KCTC 22046 NODE_1_length_994801_cov_47.503651, whole genome shotgun sequence	True	False
CAN0015_000000010591	3834	0.5076785935980175	3	1	1	1	1	False	105816	maximal	True	CAN0015_000000010591	1.0		549	13	False	False	0.998174250125885	0					non-mobilizable	chromosome	2577.0	98.525	100.0	0.0009068816081939752	LR699017.1	firmicutes	Faecalibacterium prausnitzii isolate MGYG-HGUT-02545 genome assembly, chromosome: 1	False	False
ISR0039_000000029267	1279	0.5076752119657981	3	2	2	2	2	False	36523	maximal	True	ISR0039_000000029267	1.0		36	8	False	False	0.9788897633552551	0					non-mobilizable	no_good_hit	113.0	77.876	9.0	2.423654871546292e-05	CP046564.1	firmicutes	Bacillus sp. N1-1 chromosome, complete genome	True	False
SPA0075_000000006794	2645	0.507674377219114	3	3	3	3	2	False	48375	fragment	False	SPA0075_000000006794	0.9772544283413849		0	0	False	False	1.0	0					non-mobilizable	chromosome	2646.0	92.93299999999999	99.0	0.001055763393999798	NZ_CP009240.1	firmicutes	Megasphaera elsdenii 14-14 chromosome, complete genome	False	False
SPA0045_000000005689	4856	0.5076691911161101	5	5	2	4	4	False	6770	maximal	True	SPA0045_000000005689	1.0		43	8	False	False	0.999794065952301	0					non-mobilizable	other	4856.0	100.0	100.0	0.011638052957335929	NZ_AGDG01000027.1	CFB group bacteria	Bacteroides faecis MAJ27 contig027, whole genome shotgun sequence	False	False
DEN0066_000000014887	2349	0.5076671506172681	2	2	2	2	2	False	70977	maximal	True	DEN0066_000000014887	1.0		5	2	False	False	0.9936143159866333	0					non-mobilizable	no_good_hit	318.0	72.956	13.0	0.001332894731220923	NZ_RCZC01000006.1	a-proteobacteria	Sphingomonas glacialis strain E6.1 scaffold6.1, whole genome shotgun sequence	True	False
FIJ0169_000000003186	6603	0.5076665839306589	7	6	5	6	5	False	38880	maximal	True	FIJ0169_000000003186	1.0		3	1	False	False	1.0	0					non-mobilizable	no_good_hit	3434.0	74.811	51.0	0.001255681234866873	CP003583.1	firmicutes	Enterococcus faecium DO, complete genome	True	False
ENG0178_000000003937	4955	0.5076625108239808	6	5	5	4	3	True	55480	maximal	True	ENG0178_000000003937	1.0		3	3	False	False	1.0	0					non-mobilizable	no_good_hit								True	True
ISR0056_000000003031	6031	0.5076593638763375	5	3	1	3	0	True	35655	maximal	True	ISR0056_000000003031	1.0		1	1	False	False	0.9995025992393494	0					non-mobilizable	virus	5552.0	97.478	92.0	0.2585620427752668	MK232132.1	viruses	Uncultured human fecal virus clone BlautiaA.sp_S03.L08_3_c1 sequence	False	True
CAN0012_000000024069	1975	0.5076589040165671	2	2	2	2	2	False	94205	maximal	True	CAN0012_000000024069	1.0		41	11	False	False	0.9868354201316833	0					non-mobilizable	chromosome	1480.0	99.79700000000001	100.0	0.00028704295105772123	CP053247.1	enterobacteria	Escherichia coli strain SCU-482 chromosome, complete genome	False	False
AST0106_000000008280	2431	0.5076570639423628	4	3	3	3	3	False	107431	fragment	False	AST0106_000000008280	1.0		0	0	False	False	0.999588668346405	0					non-mobilizable	no_good_hit	86.0	81.395	3.0	0.003857457751653196	NZ_AXCY01000060.1	high GC Gram+	Cellulomonas carbonis T26 contig71, whole genome shotgun sequence	True	False
MAD0100_000000007837	4734	0.5076514334967523	9	2	1	1	1	False	15177	maximal	True	MAD0100_000000007837	1.0		2	1	False	False	0.999366283416748	0					non-mobilizable	no_good_hit	380.0	84.47399999999999	8.0	0.005475274126788178	NZ_KI912473.1	firmicutes	Eubacterium xylanophilum ATCC 35991 L877DRAFT_scaffold00014.14, whole genome shotgun sequence	True	False
DEN0045_000000018681	2138	0.5076498366103696	2	2	2	2	2	False	72924	fragment	False	DEN0045_000000018681	1.0		0	0	False	False	0.999064564704895	0					non-mobilizable	other	2079.0	78.74	96.0	0.012299468438140908	NZ_JAAIPV010000004.1	firmicutes	Blautia faecis strain MSK.11.45 NODE_4_length_167243_cov_101.056, whole genome shotgun sequence	False	False
ISR0852_000000007090	1665	0.5076478044696641	2	1	1	1	1	False	20540	maximal	True	ISR0852_000000007090	1.0		219	10	False	False	1.0	0					non-mobilizable	chromosome	1360.0	97.353	100.0	0.0001916766565941078	CP041395.1	CFB group bacteria	Bacteroides ovatus strain 3725 D1 iv chromosome, complete genome	False	False
ENG0128_000000003977	5993	0.5076460183149831	7	6	5	5	6	False	101581	fragment	False	ISR0798_000000002203	0.985128984880391		0	0	False	False	0.9998331665992737	0					non-mobilizable	other	5992.0	99.73299999999999	99.0	0.01182650511080316	NZ_CZAF01000004.1	CFB group bacteria	Bacteroides uniformis strain 2789STDY5834847, whole genome shotgun sequence	False	False
TAN0002_000000037844	1129	0.5076401072534134	2	1	1	1	1	False	3001	fragment	False	TAN0002_000000037844	1.0		0	0	False	False	1.0	0					non-mobilizable	no_good_hit	33.0	96.97	3.0	6.22125645856337e-07	CP032234.1	mosquitos	Anopheles stephensi strain SDA-500 chromosome 3R	True	False
USA0039_01_000000004280	5491	0.507636802995317	6	4	4	4	3	False	47080	maximal	True	USA0039_01_000000004280	1.0		2	2	False	False	0.9978145956993103	0					non-mobilizable	no_good_hit	1798.0	95.384	38.0	0.000578883702070863	CP048437.1	firmicutes	Faecalibacterium prausnitzii A2-165 strain JCM 31915 chromosome, complete genome	True	False
USA0034_01_000000007005	8127	0.5076351608622179	11	6	5	4	4	False	68579	maximal	True	USA0034_01_000000007005	1.0		2	1	False	False	1.0	0					non-mobilizable	no_good_hit	935.0	98.71700000000001	11.0	0.000259093256910542	FP929062.1	firmicutes	Clostridiales sp. SS3/4 draft genome	True	False
FIJ0034_000000020585	1350	0.5076295590866889	2	1	1	1	1	False	86050	fragment	False	FIJ0034_000000020585	1.0		0	0	False	False	0.9970370531082153	0					non-mobilizable	other	1332.0	96.62200000000001	99.0	0.006943972035729797	NZ_CYZK01000005.1	firmicutes	Coprococcus comes strain 2789STDY5834866, whole genome shotgun sequence	False	False
SPA0003_000000001672	9322	0.5076295338456005	10	10	8	8	9	False	8388	maximal	True	SPA0003_000000001672	1.0		44	9	False	False	0.9967818260192871	0					non-mobilizable	no_good_hit	36.0	97.22200000000001	0.0	1.7130319147634474e-05	FN692037.1	firmicutes	Lactobacillus crispatus ST1 complete genome, strain ST1	True	False
USA0007_01_000000001276	14601	0.507627860487896	15	10	6	8	6	False	132415	fragment	False	ISR0013_000000001070	0.647553964638247		0	0	False	False	1.0	0					non-mobilizable	no_good_hit	45.0	95.556	0.0	6.073762883969518e-06	CP041395.1	CFB group bacteria	Bacteroides ovatus strain 3725 D1 iv chromosome, complete genome	True	False
SPA0053_000000016588	2006	0.5076274694253781	3	2	2	2	2	True	17131	maximal	True	SPA0053_000000016588	1.0		51	10	False	False	1.0	0					non-mobilizable	chromosome	1246.0	88.684	100.0	0.0004163669576298656	NZ_CP030777.1	firmicutes	Faecalibacterium prausnitzii strain APC918/95b chromosome, complete genome	False	True
ISR0275_000000004520	3056	0.5076256520690269	4	4	4	4	3	False	26334	maximal	True	ISR0275_000000004520	0.9872318692543411		331	12	False	False	1.0	0					non-mobilizable	other	3058.0	86.167	100.0	0.0009158879461378403	FP929045.1	firmicutes	Faecalibacterium prausnitzii L2/6 draft genome	False	False
ENG0140_000000014371	1288	0.5076255343130824	1	1	1	1	1	False	57774	fragment	False	ENG0140_000000014371	1.0		0	0	False	False	0.9968944191932678	0					non-mobilizable	other	1288.0	100.0	100.0	0.019376985501136722	NZ_NFIG01000027.1	CFB group bacteria	Odoribacter splanchnicus strain An45 An45_contig_27, whole genome shotgun sequence	False	False
SPA0034_000000010416	3445	0.5076220909686501	4	4	2	4	2	True	7163	fragment	False	SPA0034_000000010416	1.0		0	0	False	False	0.99622642993927	0					non-mobilizable	no_good_hit	366.0	80.601	11.0	0.00013000746919624397	NZ_LT630450.1	d-proteobacteria	Desulfovibrio piger strain FI11049 isolate FI11049 chromosome I	True	True
SPA0093_000000020611	1840	0.5076186128644928	3	2	2	2	2	False	85645	fragment	False	SPA0093_000000020611	1.0		0	0	False	False	0.998369574546814	0					non-mobilizable	no_good_hit	1001.0	96.204	88.0	0.00044089880881458465	NZ_HF545616.1	firmicutes	Ruminococcus bicirculans strain 80/3 chromosome I	True	False
ISR0396_000000005576	3946	0.5076172145549942	4	4	4	3	2	False	22923	maximal	True	ISR0396_000000005576	1.0		6	3	False	False	0.999746561050415	0					non-mobilizable	no_good_hit	56.0	91.071	1.0	0.00013176682542572664	NZ_FQXP01000005.1	firmicutes	Clostridium collagenovorans DSM 3089, whole genome shotgun sequence	True	False
AUS0002_000000015323	2350	0.5076170719642245	4	4	2	4	0	False	102999	maximal	True	AUS0002_000000015323	1.0		95	7	False	False	0.999148964881897	0					non-mobilizable	other	2353.0	96.133	100.0	0.05968061842038346	NZ_JAAITU010000038.1	firmicutes	Blautia glucerasea strain MSK.21.93 NODE_38_length_39326_cov_192.594, whole genome shotgun sequence	False	False
USA0004_01_000000007129	3643	0.5076159990059612	6	4	4	2	2	True	2209	maximal	True	USA0004_01_000000007129	1.0		2	2	False	False	0.9923140406608582	0					non-mobilizable	no_good_hit								True	True
ISR0086_000000016807	1668	0.5076140133544943	2	1	1	1	1	True	33908	fragment	False	ISR0086_000000016807	1.0		0	0	False	False	1.0	0					non-mobilizable	other	1178.0	96.52	100.0	0.0003129748015364508	FP929054.1	firmicutes	Ruminococcus obeum A2-162 draft genome	False	True
ISR0840_000000006743	2315	0.5076105450673639	2	2	2	2	2	False	65886	fragment	False	ISR0112_000000012854	0.7145833333333333		0	0	False	False	0.9835852980613708	0					non-mobilizable	no_good_hit	746.0	75.067	32.0	0.013071778548692823	NZ_SLUM01000025.1	firmicutes	Fournierella massiliensis strain DSM 100451 Ga0244722_125, whole genome shotgun sequence	True	False
ISR0372_000000009167	1898	0.5076085201681413	3	3	3	3	3	False	78323	maximal	False	ENG0039_000000011778	0.7720890142750904		0	0	False	False	0.984720766544342	0					non-mobilizable	no_good_hit	202.0	83.663	11.0	6.731882904282386e-05	NZ_CP030777.1	firmicutes	Faecalibacterium prausnitzii strain APC918/95b chromosome, complete genome	True	False
MAD0021_000000004588	3125	0.5076073847322117	4	3	3	3	3	False	19332	fragment	False	MAD0021_000000004588	1.0		0	0	False	False	0.9916800260543823	0					non-mobilizable	no_good_hit	2795.0	73.631	88.0	0.0007677906531649094	NZ_LR699011.1	firmicutes	Roseburia hominis isolate MGYG-HGUT-02517 chromosome 1	True	False
MAD0002_000000016403	2336	0.5076063905872117	2	2	1	1	2	False	113780	fragment	False	ISR0370_000000011413	0.9649860488512036		0	0	False	False	0.9948630332946777	0					non-mobilizable	other	2228.0	78.05199999999999	95.0	0.0039098827922561955	NZ_LT629968.1	firmicutes	Traorella massiliensis strain Marseille-P3110T, whole genome shotgun sequence	False	False
MAD0025_000000011893	1165	0.507606268738261	2	2	1	2	1	False	19114	maximal	True	MAD0025_000000011893	1.0		229	12	False	False	1.0	0					non-mobilizable	no_good_hit	1009.0	80.773	86.0	0.000266757079532823	CP042464.1	CFB group bacteria	Prevotella copri strain YF2 chromosome	True	False
MAD0015_000000002480	5786	0.5076051448309633	5	5	5	5	4	False	97126	maximal	True	MAD0015_000000002480	1.0	PS521	6	1	False	True	1.0	0					non-mobilizable	no_good_hit	1832.0	79.749	31.0	0.0420201177397673	NZ_CYYU01000015.1	firmicutes	Mitsuokella jalaludinii strain 2789STDY5608828, whole genome shotgun sequence	True	True
ISR0814_000000039445	1005	0.5076018416825483	2	2	2	2	2	False	60036	fragment	False	ISR0103_000000025728	0.2655660990510854		0	0	False	False	0.998009979724884	0					non-mobilizable	other	1005.0	96.816	100.0	0.0004401531943548161	NZ_LN869529.1	firmicutes	Intestinimonas massiliensis strain GD2, whole genome shotgun sequence	False	False
ISR0237_000000004110	2513	0.5075991234922479	3	3	3	2	2	False	27316	maximal	True	ISR0237_000000004110	1.0		147	9	False	False	1.0	0					non-mobilizable	no_good_hit	810.0	77.28399999999999	32.0	0.0089998092309764	NZ_BAKG01000014.1	CFB group bacteria	Prevotella dentasini JCM 15908, whole genome shotgun sequence	True	False
SPA0104_000000000831	27168	0.5075979547870842	24	23	5	9	20	True	121646	fragment	False	SPA0104_000000000831	1.0		0	0	False	False	1.0	0					non-mobilizable	other	23118.0	98.88	99.0	0.0102055779539022	CP013673.1	high GC Gram+	Bifidobacterium longum strain 35624, complete genome	False	True
ENG0067_000000003188	8274	0.5075957955813474	7	6	4	5	1	False	62690	maximal	True	ENG0067_000000003188	1.0		1	1	False	False	0.9998791217803955	0					non-mobilizable	no_good_hit	2559.0	99.68700000000001	31.0	0.0006271650741136022	AP018536.1	firmicutes	Lachnospiraceae bacterium GAM79 DNA, complete genome	True	False
AST0025_000000011394	3034	0.5075955812460978	3	3	3	3	3	False	120472	maximal	True	AST0025_000000011394	1.0		5	3	False	False	0.9976928234100342	0					non-mobilizable	no_good_hit	2177.0	94.809	72.0	0.0007584703994378396	CP023819.1	firmicutes	Faecalibacterium prausnitzii strain Indica chromosome, complete genome	True	False
MAD0012_000000014338	2010	0.5075934765927418	3	3	2	1	3	True	19666	fragment	False	MAD0012_000000014338	1.0		0	0	False	False	0.9900497794151306	0					non-mobilizable	plasmid	1991.0	97.991	99.0	0.01663963075070656	CU928147.1	enterobacteria	Escherichia coli str. ED1a plasmid pECOED, complete genome	False	True
MON0008_000000017654	1985	0.5075923510171491	3	3	3	3	3	False	90513	maximal	True	MON0008_000000017654	0.9706922688226377		118	14	False	False	1.0	0					non-mobilizable	no_good_hit	56.0	100.0	3.0	1.4871219296677851e-05	FP929043.1	firmicutes	Eubacterium rectale M104/1 draft genome	True	False
CHI0122_000000007249	1940	0.5075909459247067	4	4	3	1	1	False	81755	maximal	True	CHI0122_000000007249	1.0		20	6	False	False	1.0	0					non-mobilizable	no_good_hit	1040.0	99.51899999999999	54.0	0.0091620151142386	NZ_CYXV01000014.1	firmicutes	Roseburia faecis strain 2789STDY5608863, whole genome shotgun sequence	True	False
SPA0145_000000007766	4267	0.5075900121545834	4	4	4	4	4	False	123766	maximal	False	FIJ0044_000000004918	0.9679330693679389		0	0	False	False	0.9985938668251038	0					non-mobilizable	other	4279.0	98.66799999999999	100.0	0.014112291350531108	NZ_WNAF01000003.1	firmicutes	[Ruminococcus] faecis strain BIOML-A1 scaffold3_size303140, whole genome shotgun sequence	False	False
ISR0090_000000013299	2155	0.5075899447275473	3	3	2	2	2	True	89356	fragment	False	SPA0146_000000010195	0.958340656165708		0	0	False	False	0.9925754070281982	0					non-mobilizable	other	2155.0	99.675	100.0	0.0004125919065711103	NZ_UYXJ01000001.1	CFB group bacteria	Parabacteroides goldsteinii DSM 19448 = WAL 12034 isolate Parabacteroides goldsteinii 81H9, whole genome shotgun sequence	False	True
SPA0127_000000013665	2147	0.5075899447275473	3	3	2	2	2	True	89356	fragment	False	SPA0146_000000010195	0.9592994517945765		0	0	False	False	0.9981369376182556	0					non-mobilizable	other	2147.0	100.0	100.0	0.00260196905766526	NZ_JH724315.1	CFB group bacteria	Bacteroides nordii CL02T12C05 supercont1.2, whole genome shotgun sequence	False	True
ENG0058_000000017023	1977	0.5075892227429514	2	1	1	1	1	False	63447	maximal	True	ENG0058_000000017023	1.0		166	12	False	False	1.0	0					non-mobilizable	chromosome	1977.0	100.0	100.0	0.0003943842556057052	CP043529.1	CFB group bacteria	Phocaeicola vulgatus strain VIC01 chromosome, complete genome	False	False
CHI0051_000000010311	1779	0.5075890889570916	2	2	1	2	1	False	86609	fragment	False	DEN0010_000000024182	0.9673617105230709		0	0	False	False	0.9915682673454285	0					non-mobilizable	no_good_hit	572.0	76.399	32.0	0.00017639274045877046	FP929046.1	firmicutes	Faecalibacterium prausnitzii SL3/3 draft genome	True	False
ENG0052_000000024297	1368	0.5075890889570916	2	2	1	2	1	False	63931	fragment	False	ENG0052_000000024297	0.9871175523349436		0	0	False	False	0.9985380172729492	0					non-mobilizable	no_good_hit	265.0	87.54700000000001	19.0	7.918426358785404e-05	FP929045.1	firmicutes	Faecalibacterium prausnitzii L2/6 draft genome	True	False
SPA0104_000000030665	1242	0.5075890889570916	2	2	1	2	1	False	63931	fragment	False	ENG0052_000000024297	0.9437134502923976		0	0	False	False	1.0	0					non-mobilizable	no_good_hit	159.0	92.45299999999999	13.0	4.757077432274121e-05	FP929045.1	firmicutes	Faecalibacterium prausnitzii L2/6 draft genome	True	False
ISR0038_000000009001	3326	0.5075886871870682	3	3	3	3	3	False	36645	maximal	True	ISR0038_000000009001	1.0		862	14	False	False	0.999098002910614	0					non-mobilizable	other	3326.0	99.79	100.0	0.01218613822195997	NZ_CYXV01000003.1	firmicutes	Roseburia faecis strain 2789STDY5608863, whole genome shotgun sequence	False	False
AST0003_000000008196	4311	0.5075869418698945	5	4	4	4	3	False	130515	maximal	False	ENG0130_000000006683	0.9794935006723442		0	0	False	False	0.9993041157722473	0					non-mobilizable	other	4302.0	99.535	99.0	0.01650475375291232	NZ_JAAIUL010000001.1	firmicutes	Blautia massiliensis strain MSK.16.77 NODE_1_length_260531_cov_233.834, whole genome shotgun sequence	False	False
FIJ0025_000000004945	4191	0.5075825045433606	4	4	4	4	4	False	87237	fragment	False	ISR0327_000000005508	0.9745762711864407		0	0	False	False	0.9971367120742798	0					non-mobilizable	other	4191.0	98.33	100.0	0.018336980306345733	NZ_CYXV01000005.1	firmicutes	Roseburia faecis strain 2789STDY5608863, whole genome shotgun sequence	False	False
ENG0080_000000021665	1314	0.5075775420731081	3	1	1	1	1	False	61721	maximal	True	ENG0080_000000021665	1.0		1	1	False	False	0.9809741377830505	0					non-mobilizable	no_good_hit	39.0	100.0	3.0	0.0015734989648033125	KT336245.1	bacteria	Uncultured bacterium 4h09 genomic sequence	True	False
MON0087_000000015338	3203	0.5075743349683497	6	3	3	2	2	True	9704	maximal	True	MON0087_000000015338	1.0		12	5	False	False	1.0	0					non-mobilizable	no_good_hit	146.0	77.39699999999999	4.0	0.01733890801770782	NZ_AWET01000035.1	CFB group bacteria	Prevotella pleuritidis F0068 contig00036, whole genome shotgun sequence	True	True
ENG0167_000000002184	10781	0.5075731788361671	8	5	4	3	4	False	65420	maximal	True	ENG0167_000000002184	0.999948586118252		118	11	False	False	1.0	0					non-mobilizable	other	6151.0	100.0	99.0	0.10763038151907596	NZ_CYZO01000019.1	firmicutes	[Ruminococcus] torques strain 2789STDY5834841, whole genome shotgun sequence	False	False
AST0101_000000004448	1749	0.5075704648244226	2	2	2	2	0	True	108469	maximal	True	AST0101_000000004448	1.0		2	2	False	False	1.0	0					non-mobilizable	no_good_hit	1207.0	75.725	68.0	0.00025627987563885	NC_014376.1	firmicutes	[Clostridium] saccharolyticum WM1, complete sequence	True	True
ISR0217_000000007494	3434	0.5075694043813553	2	2	1	2	2	False	28095	maximal	True	ISR0217_000000007494	1.0		198	12	False	False	0.9950494766235352	0					non-mobilizable	chromosome	3290.0	99.848	96.0	0.0005060440647601007	CP041230.1	CFB group bacteria	Bacteroides xylanisolvens strain H207 chromosome, complete genome	False	False
ISR0075_000000004778	4674	0.5075681826784891	5	5	3	3	4	False	34648	maximal	True	ISR0075_000000004778	1.0		1	1	False	False	0.9997860789299011	0					non-mobilizable	no_good_hit	1264.0	81.962	27.0	0.011222101106127482	NZ_AAXG02000041.1	firmicutes	Pseudoflavonifractor capillosus ATCC 29799 B_capillosus-2.0.1_Cont333, whole genome shotgun sequence	True	False
ISR0214_000000025100	1256	0.5075679868440602	2	2	1	2	1	False	28196	maximal	True	ISR0214_000000025100	1.0		65	8	False	False	0.9800955653190613	0					non-mobilizable	no_good_hit								True	False
MAD0001_000000016508	1563	0.5075674947093374	2	1	1	1	1	False	20273	maximal	True	MAD0001_000000016508	1.0		10	4	False	False	0.9948816299438477	0					non-mobilizable	plasmid	1563.0	98.72	100.0	0.00249224563777236	CP001106.1	firmicutes	[Eubacterium] eligens ATCC 27750 plasmid unnamed, complete sequence	False	True
ENG0201_000000006102	1212	0.5075653807908447	1	1	1	1	1	False	54148	fragment	False	ENG0201_000000006102	1.0		0	0	False	False	1.0	0					non-mobilizable	chromosome	1106.0	70.163	98.0	0.0004344763311486627	NZ_CP048627.1	firmicutes	Megamonas funiformis strain JCM 14723 chromosome, complete genome	False	False
FIJ0133_000000029326	1330	0.5075653260115884	2	2	2	2	1	False	40661	maximal	True	FIJ0133_000000029326	1.0		2	1	False	False	1.0	0					non-mobilizable	no_good_hit								True	False
TAN0003_000000001904	3683	0.5075639916071918	3	2	2	2	2	False	2989	maximal	True	TAN0003_000000001904	1.0		2	1	False	False	1.0	0					non-mobilizable	no_good_hit								True	False
SPA0042_000000012899	2490	0.5075621988584512	4	4	4	3	3	False	94591	maximal	False	ISR0324_000000011438	0.9690729004780207		0	0	False	False	0.9919678568840027	0					non-mobilizable	other	2493.0	97.51299999999999	100.0	0.0073330407970338	NZ_BHVZ01000002.1	firmicutes	Anaerotignum faecicola strain KCTC 15736 Contigs02, whole genome shotgun sequence	False	False
ISR0379_000000002693	6696	0.5075599143954058	5	5	4	4	4	False	31489	maximal	True	ISR0379_000000002693	1.0		53	4	False	False	1.0	0					non-mobilizable	no_good_hit	3286.0	82.41	68.0	0.00102722897498056	LR699012.1	firmicutes	Anaerostipes hadrus isolate MGYG-HGUT-02528 genome assembly, chromosome: 1	True	False
ISR0038_000000030793	1174	0.5075560452722995	2	2	2	2	2	False	36588	maximal	True	ISR0038_000000030793	1.0		5	1	False	False	0.9889267683029175	0					non-mobilizable	no_good_hit	111.0	79.279	9.0	5.5048033267532926e-05	AP021887.1	firmicutes	Streptococcus sp. 116-D4 DNA, complete genome	True	False
ISR0842_000000019984	1182	0.5075559568385163	3	1	1	1	1	False	20737	fragment	False	ISR0842_000000019984	1.0		0	0	False	False	1.0	0					non-mobilizable	no_good_hit								True	False
ENG0173_000000002415	7699	0.5075552983439066	8	7	4	3	6	False	55698	maximal	True	ENG0173_000000002415	1.0		336	12	False	False	1.0	0					non-mobilizable	other	7260.0	99.20100000000001	94.0	0.06722323116267002	NZ_JAAWUO010000016.1	firmicutes	Blautia schinkii strain MSK.6.26 NODE_16_length_107924_cov_110.138, whole genome shotgun sequence	False	False
ISR0010_000000006736	2805	0.5075533492359227	3	2	2	2	1	False	129461	maximal	True	ISR0010_000000006736	1.0		327	8	False	False	1.0	0					non-mobilizable	no_good_hit	1444.0	99.792	51.0	0.00523188148320033	NZ_CYZN01000001.1	firmicutes	Blautia wexlerae strain 2789STDY5834863, whole genome shotgun sequence	True	False
MON0005_000000016506	3147	0.5075529033074024	4	4	4	4	4	False	14143	maximal	True	MON0005_000000016506	1.0		10	4	False	False	0.9996822476387024	0					non-mobilizable	no_good_hit	91.0	79.12100000000001	3.0	0.00020872224463185148	NZ_PTIY01000002.1	g-proteobacteria	Methylobacter tundripaludum strain OWC-G53F Ga0139037_102, whole genome shotgun sequence	True	False
ISR0132_000000001018	20234	0.5075515058080453	28	11	5	9	7	False	101560	maximal	True	ISR0132_000000001018	1.0		1	1	False	False	0.9990115761756897	0					non-mobilizable	no_good_hit	4188.0	97.684	27.0	0.23564869584812123	MK232835.1	viruses	Uncultured human fecal virus clone CAG41.sp1_S10.M21_1_c1 sequence	True	False
CHI0059_000000014712	1272	0.5075508925882377	3	2	2	1	1	False	90229	fragment	False	CHI0059_000000014712	0.997588424437299		0	0	False	False	0.9889937043190002	0					non-mobilizable	other	1254.0	100.0	99.0	0.0029206574159757396	NZ_NQCD01000079.1	enterobacteria	Shigella sonnei strain ECSW+14 NODE_1_length_429013_cov_62.7344_ID_1.ctg_1, whole genome shotgun sequence	False	False
CHI0010_000000006179	1244	0.5075508925882377	2	2	2	1	1	False	90229	fragment	False	CHI0059_000000014712	0.9866352201257862		0	0	False	False	1.0	0					non-mobilizable	other	1244.0	100.0	100.0	0.0028973480990086547	NZ_NQCD01000079.1	enterobacteria	Shigella sonnei strain ECSW+14 NODE_1_length_429013_cov_62.7344_ID_1.ctg_1, whole genome shotgun sequence	False	False
SPA0001_000000005425	6038	0.5075501587759418	3	3	3	3	2	False	77912	maximal	False	ISR0188_000000003177	0.9312299638100305		0	0	False	False	0.9976813793182373	0					non-mobilizable	chromosome	6019.0	99.9	99.0	0.0010697738578413108	CP046176.1	CFB group bacteria	Phocaeicola dorei strain DSM 17855 chromosome, complete genome	False	False
ISR0157_000000009666	3135	0.5075478648836934	2	2	0	2	2	False	114569	maximal	True	ISR0157_000000009666	1.0		8	4	False	False	1.0	0	rep_cluster_2422				non-mobilizable	plasmid	3159.0	98.79700000000001	100.0	0.11062845932880264	HM197723.1	firmicutes	Lactococcus lactis subsp. lactis strain IL594 plasmid pIL7, complete sequence	False	True
CHI0139_000000009917	1239	0.5075442170158683	2	2	2	2	1	False	80315	maximal	True	CHI0139_000000009917	1.0		11	6	False	False	0.9725584983825684	0					non-mobilizable	other	1161.0	70.457	92.0	0.09209782871902494	NZ_CYZO01000051.1	firmicutes	[Ruminococcus] torques strain 2789STDY5834841, whole genome shotgun sequence	False	False
AST0140_000000021725	1335	0.5075427802373522	2	2	2	2	2	False	105416	maximal	True	AST0140_000000021725	1.0		70	7	False	False	1.0	0					non-mobilizable	no_good_hit	470.0	71.702	34.0	0.0001282771145750933	NC_014387.1	firmicutes	Butyrivibrio proteoclasticus B316 chromosome 1, complete sequence	True	False
SPA0088_000000005213	3150	0.5075408613428206	4	3	2	2	2	False	127749	maximal	True	SPA0088_000000005213	1.0		8	5	False	False	0.9952380657196045	0					non-mobilizable	no_good_hit	1323.0	80.726	42.0	0.0005621492195302045	CP024960.1	actinobacteria	Collinsella aerofaciens strain C11 chromosome, complete genome	True	False
ENG0038_000000004318	4784	0.5075366415492794	6	4	2	4	0	True	66964	maximal	True	ENG0038_000000004318	1.0		1	1	False	False	1.0	0					non-mobilizable	no_good_hit								True	True
ISR0379_000000016197	1547	0.507531873258788	2	2	2	2	1	False	23214	maximal	True	ISR0379_000000016197	1.0		1	1	False	False	0.976729154586792	0					non-mobilizable	no_good_hit	879.0	83.163	57.0	0.002647637527541777	NZ_CABJDZ010000005.1	firmicutes	Blautia obeum isolate MGYG-HGUT-00212, whole genome shotgun sequence	True	False
ISR0051_000000030691	1172	0.5075300337827244	1	1	1	1	1	False	35819	maximal	True	ISR0051_000000030691	1.0		45	7	False	False	0.9982935190200806	0					non-mobilizable	no_good_hit	99.0	84.848	8.0	0.0003589083266731788	NZ_BAIV01000001.1	CFB group bacteria	Bacteroides reticulotermitis JCM 10512, whole genome shotgun sequence	True	False
ISR0260_000000002797	3935	0.5075268484378871	8	7	3	3	7	True	118537	fragment	False	FIJ0130_000000005171	0.6980993033686754		0	0	False	False	1.0	0					non-mobilizable	other	3876.0	96.956	99.0	0.0010926199921818724	FP929053.1	firmicutes	Ruminococcus sp. SR1/5 draft genome	False	True
ISR0317_000000008016	2403	0.5075266429193596	2	2	2	1	1	False	126856	maximal	True	ISR0317_000000008016	1.0	PS979	18	7	False	True	1.0	0					non-mobilizable	no_good_hit	1497.0	81.363	66.0	0.19363671925935586	KX126610.1	bacteria	Uncultured bacterium clone AmoxDisc_TwinA_Time3_PE_10 genomic sequence	True	True
ISR0060_000000018330	1487	0.5075248590077444	3	2	2	2	2	False	105476	fragment	False	MON0066_000000019868	0.8553172113653968		0	0	False	False	1.0	0					non-mobilizable	no_good_hit	545.0	93.02799999999999	86.0	0.00015286526478125318	FP929053.1	firmicutes	Ruminococcus sp. SR1/5 draft genome	True	False
DEN0017_000000019478	1484	0.5075248590077444	2	2	2	2	2	False	105476	fragment	False	MON0066_000000019868	0.65141161746495		0	0	False	False	1.0	0					non-mobilizable	no_good_hit	543.0	92.634	86.0	0.00015230118631342568	FP929053.1	firmicutes	Ruminococcus sp. SR1/5 draft genome	True	False
ISR0141_000000021237	1464	0.5075248590077444	3	2	2	2	2	False	105476	fragment	False	MON0066_000000019868	0.8509654539477232		0	0	False	False	1.0	0					non-mobilizable	no_good_hit	545.0	93.02799999999999	85.0	0.00015286526478125318	FP929053.1	firmicutes	Ruminococcus sp. SR1/5 draft genome	True	False
ENG0109_000000016793	1461	0.5075248590077444	2	2	2	2	2	False	105478	fragment	False	ENG0109_000000016793	1.0		0	0	False	False	0.9979466199874878	0					non-mobilizable	no_good_hit	548.0	92.883	87.0	0.00015371138248299445	FP929053.1	firmicutes	Ruminococcus sp. SR1/5 draft genome	True	False
SPA0018_000000021645	1390	0.5075248590077444	3	2	2	2	2	False	105476	fragment	False	MON0066_000000019868	0.5050189478804566		0	0	False	False	1.0	0					non-mobilizable	no_good_hit	545.0	93.39399999999999	85.0	0.00015286526478125318	FP929053.1	firmicutes	Ruminococcus sp. SR1/5 draft genome	True	False
USA0081_01_000000021947	1389	0.5075248590077444	2	2	2	2	2	False	105476	fragment	False	MON0066_000000019868	0.6570244744022175		0	0	False	False	1.0	0					non-mobilizable	no_good_hit	545.0	92.844	86.0	0.00015286526478125318	FP929053.1	firmicutes	Ruminococcus sp. SR1/5 draft genome	True	False
ISR0309_000000015061	1363	0.5075248590077444	2	2	2	2	2	False	105476	fragment	False	MON0066_000000019868	0.5062260443571177		0	0	False	False	1.0	0					non-mobilizable	other	536.0	92.91	90.0	0.00015032691167602943	FP929053.1	firmicutes	Ruminococcus sp. SR1/5 draft genome	False	False
CHI0136_000000010685	1289	0.5075248590077444	2	2	2	2	2	False	105476	fragment	False	MON0066_000000019868	0.28907244202047366		0	0	False	False	1.0	0					non-mobilizable	no_good_hit	517.0	93.037	89.0	0.00014496816623166815	FP929053.1	firmicutes	Ruminococcus sp. SR1/5 draft genome	True	False
ENG0060_000000024768	1284	0.5075248590077444	2	2	2	2	2	False	105476	fragment	False	MON0066_000000019868	0.1121832259950102		0	0	False	False	1.0	0					non-mobilizable	no_good_hit	504.0	92.85700000000001	83.0	0.0001418657346586169	FP929053.1	firmicutes	Ruminococcus sp. SR1/5 draft genome	True	False
ISR0037_000000019731	1239	0.5075248590077444	2	2	2	2	2	False	105476	fragment	False	MON0066_000000019868	0.14607612460869926		0	0	False	False	1.0	0					non-mobilizable	no_good_hit	529.0	93.195	88.0	0.00014835263703863317	FP929053.1	firmicutes	Ruminococcus sp. SR1/5 draft genome	True	False
DEN0082_000000018672	2169	0.5075246678515214	3	3	3	3	1	False	69257	maximal	True	DEN0082_000000018672	1.0		27	6	False	False	0.9917012453079224	0					non-mobilizable	no_good_hit	1204.0	79.153	54.0	0.00033500078716795984	NZ_CP034413.1	firmicutes	Dysosmobacter welbionis strain J115 chromosome, complete genome	True	False
CHI0142_000000004440	3973	0.5075241605753062	5	5	3	4	2	False	80003	maximal	True	CHI0142_000000004440	1.0		50	11	False	False	1.0	0					non-mobilizable	no_good_hit	3229.0	97.461	81.0	0.010391282653833154	NZ_CABIYV010000003.1	firmicutes	Gemmiger formicilis isolate MGYG-HGUT-00084, whole genome shotgun sequence	True	False
ISR0821_000000009934	2911	0.5075229950096243	4	2	2	1	1	False	119140	fragment	False	ISR0821_000000009934	0.9820950421455591		0	0	False	True	0.9996564984321594	0					non-mobilizable	no_good_hit	1333.0	93.398	46.0	0.0061470291671677415	CP021632.1	other sequences	Unidentified plasmid plasmid apr38_000077F, complete sequence	True	True
ISR0210_000000003109	5928	0.5075215279416311	6	5	5	4	5	False	28449	maximal	True	ISR0210_000000003109	1.0		6	2	False	False	0.9991565346717834	0					non-mobilizable	other	5842.0	93.05	100.0	0.002343468936977568	CP003058.1	firmicutes	Acidaminococcus intestini RyC-MR95, complete genome	False	False
ISR0013_000000011655	2175	0.5075208810863947	2	2	2	1	1	False	38101	fragment	False	ISR0013_000000011655	1.0		0	0	False	False	0.9958620667457581	0					non-mobilizable	no_good_hit	1925.0	98.286	89.0	0.03750390259132064	NZ_QEKJ01000018.1	firmicutes	Agathobaculum butyriciproducens strain DSM 100391 Ga0215719_118, whole genome shotgun sequence	True	False
ISR0126_000000031435	1576	0.5075208810863947	2	2	2	1	1	False	31957	fragment	False	ISR0126_000000031435	1.0		0	0	False	False	1.0	0					non-mobilizable	other	1576.0	98.096	100.0	0.030693880736809242	NZ_QEKJ01000018.1	firmicutes	Agathobaculum butyriciproducens strain DSM 100391 Ga0215719_118, whole genome shotgun sequence	False	False
ENG0025_000000011534	2219	0.5075205990581958	3	3	3	3	1	False	66155	maximal	True	ENG0025_000000011534	1.0		7	3	False	False	0.984677791595459	0					non-mobilizable	chromosome	2176.0	99.586	98.0	0.0004530276934266827	CP043511.1	enterobacteria	Enterobacter kobei strain EB_P8_L5_01.19 chromosome, complete genome	False	False
DEN0069_000000013051	2122	0.5075203005697652	3	1	1	1	1	True	70725	fragment	False	DEN0069_000000013051	1.0		0	0	False	False	1.0	0					non-mobilizable	no_good_hit	47.0	100.0	2.0	0.013101680432925093	LN854294.1		Uncultured prokaryote from Rat gut metagenome metamobilome, plasmid pRGRH1795	True	True
AST0150_000000018824	1479	0.5075192852231889	1	1	1	1	1	False	103890	maximal	True	AST0150_000000018824	1.0		205	13	False	False	0.9864773750305176	0					non-mobilizable	other	1481.0	98.92	100.0	0.002577984465856958	NZ_QEKJ01000001.1	firmicutes	Agathobaculum butyriciproducens strain DSM 100391 Ga0215719_101, whole genome shotgun sequence	False	False
FIJ0107_000000004726	5829	0.5075171846984774	6	6	4	4	4	False	42305	maximal	True	FIJ0107_000000004726	1.0		8	2	False	False	0.9981128573417664	0					non-mobilizable	no_good_hit								True	False
DEN0069_000000021235	1263	0.5075158010668761	2	2	2	2	1	False	70676	fragment	False	USA0054_01_000000006766	0.691279746977843		0	0	False	False	0.9952493906021118	0					non-mobilizable	other	1240.0	99.677	98.0	0.0003731408460629876	AP018532.1	firmicutes	Oscillibacter sp. PEA192 DNA, complete genome	False	False
ENG0038_000000007737	2900	0.507514914806455	2	1	1	1	0	False	65094	maximal	True	ENG0038_000000007737	1.0		3	3	False	False	0.9993103742599487	0					non-mobilizable	no_good_hit	1482.0	99.865	51.0	0.0006166295967217456	CP047129.1	high GC Gram+	Bifidobacterium adolescentis strain ZJ2 chromosome, complete genome	True	False
ISR0273_000000002760	3398	0.5075106057789466	3	3	1	3	0	True	129136	fragment	False	ISR0273_000000002760	1.0		0	0	False	False	0.9905827045440674	0					non-mobilizable	no_good_hit								True	True
FIJ0107_000000011016	2420	0.5075094336767741	5	3	3	2	0	False	42285	maximal	True	FIJ0107_000000011016	1.0		1265	14	False	False	1.0	0					non-mobilizable	chromosome	1147.0	99.041	99.0	0.0003859505902417142	NZ_CP029256.1	firmicutes	Christensenella minuta strain DSM 22607 chromosome, complete genome	False	False
SPA0120_000000020511	1999	0.507508460513846	2	2	2	2	2	False	114905	fragment	False	SPA0120_000000020511	0.8554293033533522		0	0	False	False	1.0	0					non-mobilizable	plasmid	1945.0	95.01299999999999	97.0	0.011706898427395472	CP021634.1	other sequences	Unidentified plasmid plasmid apr34_1788, complete sequence	False	True
CAN0012_000000026249	1786	0.5074999355801305	5	2	2	2	1	False	94187	maximal	True	CAN0012_000000026249	1.0		26	6	False	False	1.0	0					non-mobilizable	no_good_hit	472.0	87.712	40.0	0.002711665342498877	NZ_AAXG02000011.1	firmicutes	Pseudoflavonifractor capillosus ATCC 29799 B_capillosus-2.0.1_Cont151, whole genome shotgun sequence	True	False
SPA0097_000000026636	1226	0.5074982812183572	2	2	2	2	2	False	27591	fragment	False	ISR0228_000000021985	0.9875514451590691		0	0	False	False	1.0	0					non-mobilizable	no_good_hit	491.0	70.468	40.0	0.00012701395686972664	CP015406.2	firmicutes	Flavonifractor plautii strain YL31, complete genome	True	False
ISR0363_000000007409	2543	0.5074961813582565	4	2	1	2	2	False	84174	maximal	True	ISR0363_000000007409	0.9832863471606927		540	15	False	False	0.9944946765899658	0					non-mobilizable	other	2543.0	98.545	100.0	0.0007908118981414365	FP929046.1	firmicutes	Faecalibacterium prausnitzii SL3/3 draft genome	False	False
ISR0132_000000026830	1103	0.5074952194301326	2	1	1	1	1	False	31556	fragment	False	ISR0132_000000026830	1.0		0	0	False	False	1.0	0					non-mobilizable	other	1103.0	98.54899999999999	100.0	0.0003128278731338199	FP929038.1	firmicutes	Coprococcus catus GD/7 draft genome	False	False
MAD0097_000000006530	5708	0.5074951312500958	6	6	5	5	4	False	115828	maximal	True	MAD0097_000000006530	0.9839504221955089		52	11	False	False	0.9998248219490051	0					non-mobilizable	no_good_hit	3143.0	72.192	54.0	0.011123962567213317	NZ_NHOC01000001.1	firmicutes	Butyricicoccus porcorum strain BB10 BB10_c1, whole genome shotgun sequence	True	False
MAD0026_000000003679	3334	0.5074931628730557	4	3	2	3	2	False	90739	maximal	True	MAD0026_000000003679	1.0		2	2	False	False	1.0	0					non-mobilizable	no_good_hit	1329.0	99.473	40.0	0.008186161195869934	NZ_JAAWUO010000005.1	firmicutes	Blautia schinkii strain MSK.6.26 NODE_5_length_162225_cov_126.953, whole genome shotgun sequence	True	False
MON0006_000000009705	2212	0.5074920361429373	3	2	2	2	2	False	91007	maximal	True	MON0006_000000009705	1.0		18	8	False	False	0.9932187795639038	0					non-mobilizable	chromosome	1077.0	90.15799999999999	95.0	0.000378984765447599	LR699017.1	firmicutes	Faecalibacterium prausnitzii isolate MGYG-HGUT-02545 genome assembly, chromosome: 1	False	False
MAD0080_000000005384	1421	0.5074791954258022	2	2	2	2	2	False	21773	fragment	False	MAD0080_000000005384	1.0		0	0	False	False	0.9809992909431458	0					non-mobilizable	no_good_hit	246.0	95.12200000000001	17.0	0.039501376072527114	MK233418.1	viruses	Uncultured human fecal virus clone F.prausnitziiC_S03.O12_c1 sequence	True	False
CAN0012_000000016760	3002	0.5074773462521313	7	3	2	3	1	False	94243	maximal	False	CAN0013_000000007410	0.9701760104302477		0	0	False	False	0.9996668696403503	0		MOBQ			mobilizable	no_good_hit	701.0	79.743	44.0	0.00040893342244772654	NZ_FTRU01000008.1	firmicutes	Negativibacillus massiliensis strain Marseille-P3213T, whole genome shotgun sequence	True	True
ISR0300_000000008232	1342	0.5074715964838243	2	2	2	2	1	False	25584	maximal	True	ISR0300_000000008232	1.0		19	7	False	False	0.9843516945838928	0					non-mobilizable	other	767.0	99.87	99.0	0.013868771726535343	NZ_GL882646.1	CFB group bacteria	Bacteroides fluxus YIT 12057 Scfld97, whole genome shotgun sequence	False	False
ISR0113_000000004448	3379	0.507470838962959	3	2	2	2	2	True	131291	maximal	True	ISR0113_000000004448	1.0	PS1133	42	7	False	True	1.0	0					non-mobilizable	no_good_hit	1611.0	94.413	48.0	0.0005677714037292242	LR699017.1	firmicutes	Faecalibacterium prausnitzii isolate MGYG-HGUT-02545 genome assembly, chromosome: 1	True	True
DEN0057_000000001281	3485	0.5074708271512487	2	2	2	2	2	False	72027	maximal	True	DEN0057_000000001281	1.0		4	3	False	False	1.0	0					non-mobilizable	other	3492.0	89.118	100.0	0.06693715868010153	NZ_SPGG01000029.1	CFB group bacteria	Parabacteroides merdae strain 1001175st1_A1 NODE_29_length_52004_cov_40.656, whole genome shotgun sequence	False	False
ENG0010_000000013478	1599	0.5074692197184637	4	3	2	3	2	False	67265	maximal	True	ENG0010_000000013478	1.0		187	8	False	False	0.9987491965293884	0					non-mobilizable	no_good_hit	177.0	75.141	11.0	6.629998559029214e-05	NZ_LN879430.1	firmicutes	Herbinix luporum strain SD1D chromosome I	True	False
SPA0026_000000005028	5125	0.5074686298420744	1	1	1	1	1	False	62672	fragment	False	MON0007_000000010175	0.9124047576953589		0	0	False	False	1.0	0					non-mobilizable	other	5153.0	93.809	100.0	0.0020364810524996033	NZ_DS996921.1	firmicutes	[Bacteroides] pectinophilus ATCC 43243 Scfld_02_1, whole genome shotgun sequence	False	False
ISR0326_000000004908	3528	0.507467239192226	4	4	3	3	3	False	24835	maximal	True	ISR0326_000000004908	1.0		4	2	False	False	0.999716579914093	0					non-mobilizable	no_good_hit	1494.0	77.845	42.0	0.0003633536512260979	AP018536.1	firmicutes	Lachnospiraceae bacterium GAM79 DNA, complete genome	True	False
MON0016_000000020535	1759	0.5074661389885474	3	2	2	2	1	True	13349	fragment	False	MON0016_000000020535	1.0		0	0	False	False	1.0	0					non-mobilizable	chromosome	1759.0	98.92	100.0	0.0007019788376140865	NZ_CP009240.1	firmicutes	Megasphaera elsdenii 14-14 chromosome, complete genome	False	True
FIJ0063_000000025516	1162	0.5074650340554981	1	1	1	1	1	True	73025	fragment	False	FIJ0122_000000014098	0.9904730574529643		0	0	False	False	1.0	0					non-mobilizable	plasmid	1162.0	99.57	100.0	0.005595477350606538	CP039830.1	enterobacteria	Klebsiella pneumoniae strain C2315 plasmid pC2315-3, complete sequence	False	True
FIJ0122_000000014098	1138	0.5074650340554981	1	1	1	1	1	True	73025	fragment	False	FIJ0122_000000014098	0.9930807936418354		0	0	False	False	0.9718804955482483	0					non-mobilizable	plasmid	1138.0	99.912	100.0	0.005560799542224417	CP037442.1	enterobacteria	Klebsiella sp. PO552 plasmid p1, complete sequence	False	True
FIJ0115_000000020724	1136	0.5074650340554981	1	1	1	1	1	True	73025	fragment	False	FIJ0122_000000014098	0.9922221702355603		0	0	False	False	1.0	0					non-mobilizable	plasmid	1136.0	99.912	100.0	0.0038000154009434754	LC549807.1	enterobacteria	Klebsiella pneumoniae VNCKp115 plasmid pVNCKp115 DNA, complete sequence	False	True
DEN0041_000000030609	1111	0.5074650340554981	1	1	1	1	1	True	73025	fragment	False	FIJ0122_000000014098	0.9762894428314226		0	0	False	False	0.9783978462219238	0					non-mobilizable	plasmid	1111.0	100.0	100.0	0.003716314621187011	LC549807.1	enterobacteria	Klebsiella pneumoniae VNCKp115 plasmid pVNCKp115 DNA, complete sequence	False	True
CHI0010_000000004931	1546	0.5074649483513936	2	1	1	1	1	True	90283	fragment	False	CHI0010_000000004931	1.0		0	0	False	False	1.0	0					non-mobilizable	plasmid	864.0	99.884	100.0	0.003992431497184943	MN543573.1	enterobacteria	Klebsiella pneumoniae strain GH44 plasmid pGH44_216, complete sequence	False	True
MAD0112_000000021815	1335	0.5074601374237293	1	1	1	1	1	False	14427	maximal	True	MAD0112_000000021815	1.0		3	1	False	False	1.0	0					non-mobilizable	no_good_hit								True	False
ISR0333_000000003767	4753	0.507455676445772	9	4	4	0	0	False	24557	maximal	True	ISR0333_000000003767	1.0		1	1	False	False	0.9957921504974365	0					non-mobilizable	no_good_hit	1082.0	88.355	23.0	0.0005144402516446281	CP024749.1	fusobacteria	Fusobacterium nucleatum subsp. vincentii strain KCOM 2931 chromosome, complete genome	True	False
FIJ0014_000000017208	1467	0.5074509766148738	3	2	2	2	2	False	50447	fragment	False	FIJ0014_000000017208	1.0		0	0	False	False	0.9993183612823486	0					non-mobilizable	no_good_hit	811.0	95.43799999999999	85.0	0.025044888861370813	NZ_QRYH01000029.1	firmicutes	Holdemanella biformis strain AF15-5 AF15-5.Scaf29, whole genome shotgun sequence	True	False
SPA0109_000000003233	7230	0.5074489162811117	7	6	3	5	3	False	61828	maximal	True	SPA0109_000000003233	1.0		210	13	False	False	1.0	0					non-mobilizable	no_good_hit	228.0	73.684	3.0	3.555400727095758e-05	CP040656.1	g-proteobacteria	Lysobacter enzymogenes strain YC36 chromosome, complete genome	True	False
ISR0324_000000018901	1625	0.5074488781964699	3	2	1	2	1	False	24915	fragment	False	ISR0324_000000018901	1.0		0	0	False	False	0.998769223690033	0					non-mobilizable	chromosome	1615.0	99.75200000000001	99.0	0.0005748823432403774	NZ_LT630450.1	d-proteobacteria	Desulfovibrio piger strain FI11049 isolate FI11049 chromosome I	False	False
DEN0082_000000014148	2784	0.507448861718812	4	4	4	4	4	False	131594	fragment	False	DEN0082_000000014148	1.0		0	0	False	False	1.0	0					non-mobilizable	chromosome	2783.0	99.78399999999999	99.0	0.0011758872940348024	NZ_CP026999.1	high GC Gram+	Bifidobacterium longum strain 51A chromosome, complete genome	False	False
ENG0120_000000016111	1287	0.5074464165624779	3	3	3	3	2	False	59155	maximal	True	ENG0120_000000016111	1.0		89	5	False	False	0.999222993850708	0					non-mobilizable	other	1292.0	84.75200000000001	99.0	0.0049283962369161445	NZ_JAAIUL010000001.1	firmicutes	Blautia massiliensis strain MSK.16.77 NODE_1_length_260531_cov_233.834, whole genome shotgun sequence	False	False
MAD0049_000000003954	4072	0.5074441101716636	3	3	3	3	3	False	17485	maximal	True	MAD0049_000000003954	1.0		1	1	False	False	0.9997544288635254	0					non-mobilizable	no_good_hit	99.0	81.818	2.0	1.9550541041273785e-05	CP022426.1	g-proteobacteria	Aeromonas salmonicida subsp. pectinolytica 34mel chromosome, complete genome	True	False
SPA0127_000000020906	1401	0.5074429230519453	3	3	2	1	2	False	103630	maximal	False	FIJ0160_000000013121	0.9630198714261763		0	0	False	False	1.0	0					non-mobilizable	chromosome	1255.0	98.167	99.0	0.0004041871728267607	CP048437.1	firmicutes	Faecalibacterium prausnitzii A2-165 strain JCM 31915 chromosome, complete genome	False	False
SPA0149_000000009539	3883	0.5074385631014987	3	2	1	2	1	False	111939	maximal	False	ISR0291_000000003086	0.9595369777723981		0	0	False	False	0.9971671104431152	0					non-mobilizable	no_good_hit	1152.0	81.597	30.0	0.0003132825228811057	NZ_CP036170.1	firmicutes	[Clostridium] scindens ATCC 35704 chromosome, complete genome	True	False
ISR0223_000000005320	4791	0.5074346818417936	5	5	4	4	5	False	127068	maximal	True	ISR0223_000000005320	1.0		4	1	False	False	1.0	0					non-mobilizable	no_good_hit	2417.0	98.345	88.0	0.0007216847122723173	FP929042.1	firmicutes	Eubacterium rectale DSM 17629 draft genome	True	False
ISR0047_000000016096	1855	0.5074320739644529	2	1	1	1	1	False	72045	fragment	False	ISR0047_000000016096	1.0		0	0	False	False	0.9994609355926514	0					non-mobilizable	other	1855.0	99.62299999999999	100.0	0.00035889258987462184	CP013020.1	CFB group bacteria	Bacteroides vulgatus strain mpk genome	False	False
MON0025_000000017911	2181	0.5074284904752172	2	1	1	1	0	True	12820	maximal	True	MON0025_000000017911	1.0		1	1	False	False	0.9867033362388611	0					non-mobilizable	no_good_hit	1029.0	99.806	47.0	0.014488668395535009	CP053385.1	enterobacteria	Escherichia coli strain SCU-107 plasmid pSCU-107-1, complete sequence	True	True
FIJ0031_000000020216	1263	0.5074284904752172	1	1	1	1	0	True	73026	fragment	False	FIJ0031_000000020216	1.0		0	0	False	False	0.9920823574066162	0					non-mobilizable	plasmid	1263.0	97.941	100.0	0.004225215362106314	LC549807.1	enterobacteria	Klebsiella pneumoniae VNCKp115 plasmid pVNCKp115 DNA, complete sequence	False	True
ENG0137_000000012607	1202	0.5074284904752172	1	1	1	1	0	True	57959	fragment	False	ENG0137_000000012607	1.0		0	0	False	False	0.9966722130775452	0					non-mobilizable	plasmid	1202.0	100.0	100.0	0.009121980859790369	CP054237.1	enterobacteria	Escherichia coli strain EcPF5 plasmid p1, complete sequence	False	True
ISR0310_000000015940	1165	0.5074284904752172	2	1	1	1	0	True	25313	fragment	False	ISR0310_000000015940	1.0		0	0	False	False	0.9991416335105896	0					non-mobilizable	plasmid	1165.0	99.571	100.0	0.00536892939673344	CP054304.1	enterobacteria	Klebsiella pneumoniae strain MS14393 plasmid pMS14393A, complete sequence	False	True
CAN0013_000000021519	1106	0.5074284904752172	1	1	1	1	0	True	93769	maximal	True	CAN0013_000000021519	1.0		1	1	False	False	1.0	0					non-mobilizable	no_good_hit	703.0	99.85799999999999	64.0	0.005135558254202818	CP055262.1	enterobacteria	Escherichia coli strain AH62 plasmid pAH62-3, complete sequence	True	True
ENG0050_000000011001	2391	0.5074278883774047	2	2	2	2	2	False	76836	fragment	False	ENG0050_000000011001	1.0		0	0	False	False	1.0	0					non-mobilizable	chromosome	2390.0	97.531	99.0	0.0008327140552651649	CP023819.1	firmicutes	Faecalibacterium prausnitzii strain Indica chromosome, complete genome	False	False
ENG0175_000000005373	4789	0.5074246731306833	6	6	3	4	5	False	80191	maximal	True	ENG0175_000000005373	1.0		1	1	False	False	1.0	0					non-mobilizable	no_good_hit	726.0	72.039	15.0	0.0015438757787140296	NZ_NXBQ01000001.1	g-proteobacteria	Aeromonas bivalvium strain ZJ19-2 NODE_1_length_461177_cov_135.248, whole genome shotgun sequence	True	False
DEN0052_000000041930	1139	0.5074245370063339	3	3	3	3	1	False	130039	fragment	False	USA0135_01_000000006480	0.0268170269997404		0	0	False	False	1.0	0					non-mobilizable	chromosome	1139.0	98.68299999999999	100.0	0.00038270754310845364	NZ_CP030777.1	firmicutes	Faecalibacterium prausnitzii strain APC918/95b chromosome, complete genome	False	False
MON0030_000000002000	12116	0.5074229855836183	11	9	8	7	8	True	110982	maximal	True	MON0030_000000002000	1.0		1	1	False	False	1.0	0					non-mobilizable	no_good_hit	3624.0	78.753	48.0	0.0006651627610842934	FQ312004.1	CFB group bacteria	Bacteroides fragilis 638R genome	True	True
ITA0003_000000000698	7310	0.5074164600290726	5	5	4	3	4	False	85172	maximal	False	ENG0204_000000002470	0.9462427093607747		0	0	False	False	1.0	0					non-mobilizable	other	7236.0	99.97200000000001	99.0	0.0014012657681134663	NC_009614.1	CFB group bacteria	Bacteroides vulgatus ATCC 8482, complete sequence	False	False
MAD0068_000000007028	3699	0.5074143537453414	6	5	1	3	3	True	61846	fragment	False	MAD0068_000000007028	0.9900370054084828		0	0	False	False	1.0	0			MPF_F		non-mobilizable	plasmid	3620.0	97.956	100.0	0.02505939311663215	CP054829.1	enterobacteria	Escherichia coli strain SCU-397 plasmid pSCU-397-1	False	True
MON0107_000000010588	4967	0.5074142606678538	3	2	2	1	1	False	8615	maximal	True	MON0107_000000010588	1.0		30	5	False	False	1.0	0					non-mobilizable	no_good_hit	1060.0	79.245	25.0	0.0002806284476685298	CP042464.1	CFB group bacteria	Prevotella copri strain YF2 chromosome	True	False
FIJ0064_000000013674	1940	0.5074138907901937	5	3	3	2	1	False	45488	maximal	True	FIJ0064_000000013674	1.0		68	12	False	False	0.9922680258750916	0					non-mobilizable	no_good_hit	1028.0	99.027	53.0	0.014859937492765367	NZ_CABMGA010000014.1	firmicutes	Ruminococcus callidus isolate MGYG-HGUT-02295, whole genome shotgun sequence	True	False
ENG0002_000000020879	1176	0.507410899041654	2	1	1	1	1	False	67949	fragment	False	ENG0002_000000020879	1.0		0	0	False	False	0.898809552192688	0					non-mobilizable	other	1123.0	99.73299999999999	95.0	0.0003811901353972412	FP929044.1	firmicutes	Eubacterium siraeum 70/3 draft genome	False	False
SPA0105_000000002623	10604	0.5074092796736265	19	9	6	8	8	False	103144	maximal	True	SPA0105_000000002623	1.0		1	1	False	False	0.9970765709877014	0					non-mobilizable	no_good_hit	6408.0	92.728	72.0	0.003810716661163827	NZ_LT160640.1	firmicutes	Neglecta timonensis strain SN17, whole genome shotgun sequence	True	False
CAN0006_000000024893	1820	0.5074072431743056	3	2	2	2	2	False	95618	maximal	True	CAN0006_000000024893	1.0		0	0	False	False	0.9912087917327881	0					non-mobilizable	no_good_hit	839.0	98.212	46.0	0.020174298232943328	NZ_JAANXY010000027.1	b-proteobacteria	Sutterella wadsworthensis strain 823h contig_27, whole genome shotgun sequence	True	False
SPA0098_000000011618	3026	0.5074065095398463	4	2	1	1	2	False	5074	maximal	True	SPA0098_000000011618	1.0		3	2	False	False	0.9996695518493652	0					non-mobilizable	no_good_hit	523.0	79.35	17.0	0.0037156623400797545	NZ_QEKH01000011.1	bacteria	Victivallis vadensis strain DSM 14823 Ga0215691_111, whole genome shotgun sequence	True	False
ENG0190_000000005017	6011	0.5074064226427777	7	4	2	3	3	False	62899	maximal	True	ENG0190_000000005017	1.0		1	1	False	False	1.0	0					non-mobilizable	no_good_hit	1953.0	79.058	49.0	0.00042005748224108544	CP022412.2	CFB group bacteria	Bacteroides caccae strain ATCC 43185 chromosome, complete genome	True	False
SPA0106_000000019392	1996	0.5074037579296111	2	1	1	1	1	False	70139	maximal	True	SPA0106_000000019392	1.0		267	10	False	False	0.9994990229606628	0					non-mobilizable	other	1996.0	100.0	100.0	0.0003713240316818503	CP022754.1	CFB group bacteria	Parabacteroides sp. CT06, complete genome	False	False
SPA0014_000000003866	5074	0.5074004031608459	7	3	3	1	1	False	12649	maximal	True	SPA0014_000000003866	1.0		1	1	False	False	1.0	0					non-mobilizable	no_good_hit	2435.0	97.24799999999999	54.0	0.059812257335233696	NZ_CYYU01000018.1	firmicutes	Mitsuokella jalaludinii strain 2789STDY5608828, whole genome shotgun sequence	True	False
ISR0803_000000001791	6227	0.5073972211773803	6	6	6	6	6	False	101564	maximal	True	ISR0803_000000001791	1.0		25	8	False	False	0.9975911378860474	0					non-mobilizable	no_good_hit	3400.0	98.647	82.0	0.0007172299716803985	AP019724.1	CFB group bacteria	Bacteroides uniformis NBRC 113350 DNA, complete genome	True	False
DEN0021_000000001396	16791	0.5073969833449485	14	9	6	8	3	True	132070	fragment	False	DEN0021_000000001396	1.0		0	0	False	False	0.997617781162262	0					non-mobilizable	no_good_hit	268.0	84.70100000000001	2.0	0.007892992709525818	NZ_CYZK01000028.1	firmicutes	Coprococcus comes strain 2789STDY5834866, whole genome shotgun sequence	True	True
MON0042_000000011518	2311	0.5073958517663938	3	3	3	2	1	True	11727	maximal	True	MON0042_000000011518	1.0		154	12	False	False	0.9991346001625061	0					non-mobilizable	other	1885.0	81.857	99.0	0.0005820649336831737	FP929046.1	firmicutes	Faecalibacterium prausnitzii SL3/3 draft genome	False	True
DEN0078_000000006868	4020	0.507393062831062	3	3	2	2	1	False	76947	maximal	True	DEN0078_000000006868	0.9986146095717884		8	4	False	False	1.0	0					non-mobilizable	other	4017.0	99.303	99.0	0.004351217820923983	NZ_LT635839.1	CFB group bacteria	Mediterranea massiliensis strain Marseille-P2645T, whole genome shotgun sequence	False	False
ISR0215_000000004023	7057	0.507393051585151	11	6	5	6	6	False	115197	maximal	True	ISR0215_000000004023	1.0		6	2	False	False	1.0	0					non-mobilizable	no_good_hit	1010.0	74.752	14.0	0.0011614975324055461	NZ_CABJDZ010000001.1	firmicutes	Blautia obeum isolate MGYG-HGUT-00212, whole genome shotgun sequence	True	False
ISR0102_000000002728	7327	0.5073926222952246	7	5	4	1	2	False	33105	maximal	True	ISR0102_000000002728	1.0		1	1	False	False	1.0	0					non-mobilizable	no_good_hit	2206.0	85.721	32.0	0.020708446866485014	NZ_KB894130.1	CFB group bacteria	Bacteroides gallinarum DSM 18171 = JCM 13658 strain DSM 18171 C233DRAFT_scaffold00016.16, whole genome shotgun sequence	True	False
MON0012_000000025518	2047	0.5073902759512562	2	2	2	1	1	False	27865	maximal	True	MON0012_000000025518	1.0		270	15	False	False	0.9995114803314209	0					non-mobilizable	chromosome	2047.0	98.97399999999999	100.0	0.000572635896769925	CP060633.1	firmicutes	Lachnospiraceae bacterium sunii NSJ-8 chromosome, complete genome	False	False
ISR0819_000000006757	3627	0.5073899890545105	4	4	4	2	4	False	21325	maximal	True	ISR0819_000000006757	1.0		1	1	False	False	0.9975185990333557	0					non-mobilizable	no_good_hit	791.0	92.035	22.0	0.00018619766225299643	NC_015164.1	CFB group bacteria	Phocaeicola salanitronis DSM 18170, complete sequence	True	False
ISR0097_000000003475	6321	0.507385483388243	8	4	2	4	2	False	88070	maximal	True	ISR0097_000000003475	1.0		35	6	False	False	0.9962031245231628	0					non-mobilizable	no_good_hit	2824.0	99.469	87.0	0.000843958551261289	FP929042.1	firmicutes	Eubacterium rectale DSM 17629 draft genome	True	False
FIJ0077_000000018063	1654	0.5073852575084549	3	3	3	3	3	False	44503	maximal	True	FIJ0077_000000018063	1.0		81	10	False	False	0.9987908005714417	0					non-mobilizable	no_good_hit	493.0	74.645	30.0	0.00035323774505868565	NZ_CP043026.1	mycoplasmas	Spiroplasma chinense strain CCH chromosome, complete genome	True	False
MON0002_000000011215	2257	0.5073849386107803	4	3	2	2	1	False	14332	maximal	True	MON0002_000000011215	1.0		272	13	False	False	1.0	0					non-mobilizable	no_good_hit	680.0	82.794	36.0	0.0001884728969542612	NZ_CP034413.1	firmicutes	Dysosmobacter welbionis strain J115 chromosome, complete genome	True	False
ISR0125_000000006565	2287	0.5073830461640667	4	4	3	4	3	False	108264	fragment	False	ISR0819_000000009159	0.4545490529334027		0	0	False	False	0.9938784241676331	0					non-mobilizable	no_good_hit	1531.0	82.887	67.0	0.0005305110054891507	CP023819.1	firmicutes	Faecalibacterium prausnitzii strain Indica chromosome, complete genome	True	False
ETH0005_000000005766	8355	0.5073823926110148	7	6	6	6	5	False	103064	maximal	True	ETH0005_000000005766	1.0		2	2	False	False	1.0	0					non-mobilizable	no_good_hit	1147.0	80.384	14.0	0.6043663471778488	KJ798143.1	bacteria	Uncultured bacterium BD_contig00953 genomic sequence	True	False
ENG0152_000000023268	1129	0.5073806498516453	2	2	2	2	2	False	56986	fragment	False	ENG0152_000000023268	1.0		0	0	False	False	0.9282550811767578	0					non-mobilizable	other	1076.0	99.90700000000001	95.0	0.00347852536411262	NZ_AGDG01000039.1	CFB group bacteria	Bacteroides faecis MAJ27 contig039, whole genome shotgun sequence	False	False
ENG0016_000000014065	1595	0.5073790819049128	3	3	3	2	1	True	66742	maximal	True	ENG0016_000000014065	1.0		7	4	False	False	1.0	0					non-mobilizable	chromosome	1249.0	97.51799999999999	99.0	0.0004200694932272209	NZ_CP030777.1	firmicutes	Faecalibacterium prausnitzii strain APC918/95b chromosome, complete genome	False	True
ISR0052_000000004544	6316	0.5073708633349546	9	6	3	6	3	False	82038	maximal	True	ISR0052_000000004544	1.0		3	1	False	False	0.9979417324066162	0					non-mobilizable	no_good_hit	560.0	83.036	10.0	0.00017297065907420878	FP929046.1	firmicutes	Faecalibacterium prausnitzii SL3/3 draft genome	True	False
SPA0030_000000010715	2873	0.50736889395164	5	4	1	2	3	False	34897	fragment	False	SPA0030_000000010715	1.0		0	0	False	False	0.9996519088745117	0		MOBP		MOBP	mobilizable	plasmid	2873.0	98.956	100.0	0.06708712917542631	AF036485.2	firmicutes	Lactococcus lactis subsp. cremoris plasmid pNZ4000, complete sequence	False	True
TAN0018_000000002210	3770	0.5073667858795465	3	3	1	3	2	False	2426	maximal	True	TAN0018_000000002210	1.0		110	9	False	False	1.0	0					non-mobilizable	no_good_hit								True	False
MAD0047_000000004446	7092	0.5073627073064731	9	4	4	4	2	True	17898	maximal	True	MAD0047_000000004446	1.0	PS40	1	1	False	True	0.9901297092437744	0					non-mobilizable	no_good_hit	639.0	98.12200000000001	9.0	0.0002701097103380781	NZ_LT629850.1	firmicutes	Romboutsia timonensis strain Marseille-P326, whole genome shotgun sequence	True	True
DEN0001_000000028115	1561	0.5073594135309396	2	1	1	1	1	False	76807	maximal	True	DEN0001_000000028115	1.0		58	10	False	False	0.9827033877372742	0					non-mobilizable	no_good_hit								True	False
ISR0785_000000009788	3375	0.5073576320956313	3	2	2	2	1	False	52414	fragment	False	ISR0785_000000009788	1.0		0	0	False	False	0.9991111159324646	0					non-mobilizable	no_good_hit	56.0	89.286	2.0	0.00010699868683429794	NZ_RRCF01000004.1	g-proteobacteria	Pararheinheimera mesophila strain IITR13 contig4, whole genome shotgun sequence	True	False
FIJ0002_000000014013	2532	0.5073576320956313	4	2	2	2	1	False	52413	fragment	False	FIJ0002_000000014013	1.0		0	0	False	False	1.0	0					non-mobilizable	no_good_hit	35.0	94.286	1.0	4.476122519372395e-05	NZ_VKKX01000011.1	a-proteobacteria	Gemmobacter caeruleus strain N8 NODE_1, whole genome shotgun sequence	True	False
ISR0837_000000002978	3373	0.5073574998163775	4	1	1	1	1	True	26330	fragment	False	ISR0837_000000002978	1.0		0	0	False	False	0.9979246854782104	0					non-mobilizable	no_good_hit	107.0	100.0	3.0	0.0007503681051081663	NZ_JAAIOD010000007.1	firmicutes	Dorea longicatena strain MSK.10.16 NODE_7_length_141264_cov_323.709, whole genome shotgun sequence	True	True
ISR0288_000000012878	2355	0.5073574998163775	4	1	1	1	1	True	26331	fragment	False	ISR0288_000000012878	1.0		0	0	False	False	0.9927813410758972	0					non-mobilizable	no_good_hit	90.0	80.0	4.0	2.8052586306618552e-05	LR699012.1	firmicutes	Anaerostipes hadrus isolate MGYG-HGUT-02528 genome assembly, chromosome: 1	True	True
ISR0131_000000014428	2220	0.5073574998163775	2	1	1	1	1	True	31675	fragment	False	ISR0131_000000014428	1.0		0	0	False	False	0.9977477192878723	0					non-mobilizable	no_good_hit	46.0	89.13	2.0	0.0011149100639215104	NZ_JAAIWN010000034.1	firmicutes	Bacillus aquiflavi strain 3H-10 NODE_34_length_40362_cov_0.305318, whole genome shotgun sequence	True	True
SPA0029_000000012681	2086	0.5073574998163775	2	1	1	1	1	True	26329	fragment	False	SPA0029_000000012681	1.0		0	0	False	False	1.0	0					non-mobilizable	no_good_hit	46.0	89.13	2.0	0.0011149100639215104	NZ_JAAIWN010000034.1	firmicutes	Bacillus aquiflavi strain 3H-10 NODE_34_length_40362_cov_0.305318, whole genome shotgun sequence	True	True
ISR0275_000000008870	1603	0.5073574998163775	1	1	1	1	1	True	26328	fragment	False	ISR0275_000000008870	1.0		0	0	False	False	1.0	0					non-mobilizable	no_good_hit	46.0	89.13	3.0	0.0011149100639215104	NZ_JAAIWN010000034.1	firmicutes	Bacillus aquiflavi strain 3H-10 NODE_34_length_40362_cov_0.305318, whole genome shotgun sequence	True	True
MON0064_000000008519	2980	0.5073558980782604	4	4	4	4	3	False	65052	fragment	False	MON0064_000000008519	0.9896645955031672		0	0	False	False	0.9993288516998291	0					non-mobilizable	chromosome	2980.0	99.698	100.0	0.0013587675399146517	NZ_CP028341.1	high GC Gram+	Bifidobacterium adolescentis strain 1-11 chromosome, complete genome	False	False
DEN0081_000000001810	3588	0.5073541090008885	5	3	3	3	2	False	101579	fragment	False	ISR0796_000000005599	0.8330882764964276		0	0	False	False	0.9980490803718567	0					non-mobilizable	other	3588.0	99.97200000000001	100.0	0.0070809003225589945	NZ_CZAF01000004.1	CFB group bacteria	Bacteroides uniformis strain 2789STDY5834847, whole genome shotgun sequence	False	False
FIJ0005_000000018351	1897	0.5073537981735353	1	1	1	1	1	False	51897	maximal	False	ISR0855_000000008169	0.9523694390715667		0	0	False	False	0.9989457130432129	0					non-mobilizable	no_good_hit								True	False
CHI0173_000000004510	3701	0.5073500417057365	4	2	1	2	2	True	115609	fragment	False	CHI0173_000000004510	1.0		0	0	False	False	1.0	0					non-mobilizable	no_good_hit	2623.0	92.49	71.0	0.19477911646586346	NZ_SLUM01000047.1	firmicutes	Fournierella massiliensis strain DSM 100451 Ga0244722_147, whole genome shotgun sequence	True	True
MAD0097_000000006528	5710	0.5073494556431634	4	4	4	4	2	False	23905	maximal	True	MAD0097_000000006528	1.0		1	1	False	False	1.0	0					non-mobilizable	no_good_hit	1490.0	79.732	26.0	0.009313586768543849	NZ_FRCP01000019.1	firmicutes	Anaerosporobacter mobilis DSM 15930, whole genome shotgun sequence	True	False
CHI0164_000000006347	3740	0.5073493878866738	4	4	4	4	3	False	121409	maximal	True	CHI0164_000000006347	1.0		2	1	False	False	0.9941176176071167	0					non-mobilizable	chromosome	2700.0	98.963	98.0	0.0008507183195681289	LR699012.1	firmicutes	Anaerostipes hadrus isolate MGYG-HGUT-02528 genome assembly, chromosome: 1	False	False
SPA0020_000000010842	2789	0.5073488340029425	3	3	3	3	3	False	130045	fragment	False	SPA0020_000000010842	1.0		0	0	False	False	1.0	0					non-mobilizable	chromosome	2829.0	87.59299999999999	99.0	0.000986277857938584	LR699017.1	firmicutes	Faecalibacterium prausnitzii isolate MGYG-HGUT-02545 genome assembly, chromosome: 1	False	False
FIJ0101_000000005515	5011	0.5073481999860244	8	3	1	1	3	True	80909	maximal	False	FIJ0068_000000006120	0.9720225111030165		0	0	False	False	1.0	0					non-mobilizable	no_good_hit	1243.0	87.208	40.0	0.0016026708568607244	NZ_LT629844.1	CFB group bacteria	Prevotellamassilia timonensis strain Marseille-P2831T, whole genome shotgun sequence	True	True
FIJ0036_000000007121	5005	0.5073481999860244	8	3	1	1	3	True	80909	maximal	False	FIJ0068_000000006120	0.9718419253158334		0	0	False	False	0.9994006156921387	0					non-mobilizable	no_good_hit	1244.0	87.219	40.0	0.0016026708568607244	NZ_LT629844.1	CFB group bacteria	Prevotellamassilia timonensis strain Marseille-P2831T, whole genome shotgun sequence	True	True
FIJ0107_000000005601	4954	0.5073481999860244	6	3	1	1	3	True	80909	maximal	False	FIJ0068_000000006120	0.9689199503615443		0	0	False	False	1.0	0					non-mobilizable	no_good_hit	1242.0	86.715	38.0	0.0016026708568607244	NZ_LT629844.1	CFB group bacteria	Prevotellamassilia timonensis strain Marseille-P2831T, whole genome shotgun sequence	True	True
FIJ0068_000000006120	4932	0.5073481999860244	8	3	1	1	3	True	80909	maximal	True	FIJ0068_000000006120	0.9730767860566536		110	11	False	False	1.0	0					non-mobilizable	no_good_hit	1243.0	87.208	40.0	0.0016026708568607244	NZ_LT629844.1	CFB group bacteria	Prevotellamassilia timonensis strain Marseille-P2831T, whole genome shotgun sequence	True	True
FIJ0062_000000005776	4884	0.5073481999860244	6	3	1	1	3	True	80909	maximal	False	FIJ0068_000000006120	0.9666848283109204		0	0	False	False	1.0	0					non-mobilizable	no_good_hit	1242.0	86.715	38.0	0.0016026708568607244	NZ_LT629844.1	CFB group bacteria	Prevotellamassilia timonensis strain Marseille-P2831T, whole genome shotgun sequence	True	True
FIJ0038_000000006693	4870	0.5073481999860244	6	3	1	1	3	True	80909	maximal	False	FIJ0068_000000006120	0.9574981591819991		0	0	False	False	1.0	0					non-mobilizable	no_good_hit	1242.0	86.715	38.0	0.0016026708568607244	NZ_LT629844.1	CFB group bacteria	Prevotellamassilia timonensis strain Marseille-P2831T, whole genome shotgun sequence	True	True
FIJ0057_000000005780	4862	0.5073481999860244	8	3	1	1	3	True	80909	maximal	False	FIJ0068_000000006120	0.9624908232209722		0	0	False	False	1.0	0					non-mobilizable	no_good_hit	1247.0	87.009	41.0	0.013631539380002654	NZ_AGDG01000023.1	CFB group bacteria	Bacteroides faecis MAJ27 contig023, whole genome shotgun sequence	True	True
FIJ0093_000000004513	4839	0.5073481999860244	6	3	1	1	3	True	80909	maximal	False	FIJ0068_000000006120	0.9595127530741093		0	0	False	False	1.0	0					non-mobilizable	no_good_hit	1244.0	87.29899999999999	38.0	0.0016026708568607244	NZ_LT629844.1	CFB group bacteria	Prevotellamassilia timonensis strain Marseille-P2831T, whole genome shotgun sequence	True	True
FIJ0006_000000006800	4829	0.5073481999860244	6	3	1	1	3	True	80909	maximal	False	FIJ0068_000000006120	0.9654249821902724		0	0	False	False	1.0	0					non-mobilizable	no_good_hit	1242.0	86.715	39.0	0.0016026708568607244	NZ_LT629844.1	CFB group bacteria	Prevotellamassilia timonensis strain Marseille-P2831T, whole genome shotgun sequence	True	True
FIJ0112_000000005257	4825	0.5073481999860244	6	3	1	1	3	True	80909	maximal	False	FIJ0068_000000006120	0.9606384162441202		0	0	False	False	1.0	0					non-mobilizable	no_good_hit	1244.0	86.977	39.0	0.0016026708568607244	NZ_LT629844.1	CFB group bacteria	Prevotellamassilia timonensis strain Marseille-P2831T, whole genome shotgun sequence	True	True
FIJ0102_000000006493	4748	0.5073481999860244	6	3	1	1	3	True	80909	maximal	False	FIJ0068_000000006120	0.9571222184077631		0	0	False	False	1.0	0					non-mobilizable	no_good_hit	1242.0	86.715	39.0	0.0016026708568607244	NZ_LT629844.1	CFB group bacteria	Prevotellamassilia timonensis strain Marseille-P2831T, whole genome shotgun sequence	True	True
FIJ0132_000000005891	4747	0.5073481999860244	6	3	1	1	3	True	80909	maximal	False	FIJ0068_000000006120	0.9501960320411815		0	0	False	False	1.0	0					non-mobilizable	no_good_hit	1244.0	87.219	39.0	0.0016026708568607244	NZ_LT629844.1	CFB group bacteria	Prevotellamassilia timonensis strain Marseille-P2831T, whole genome shotgun sequence	True	True
FIJ0052_000000005739	4735	0.5073481999860244	6	3	1	1	3	True	80909	maximal	False	FIJ0068_000000006120	0.9464978025658203		0	0	False	False	1.0	0					non-mobilizable	no_good_hit	1243.0	87.208	37.0	0.0016026708568607244	NZ_LT629844.1	CFB group bacteria	Prevotellamassilia timonensis strain Marseille-P2831T, whole genome shotgun sequence	True	True
FIJ0016_000000004194	4154	0.5073481999860244	6	3	1	1	3	True	50245	fragment	False	FIJ0016_000000004194	1.0		0	0	False	False	0.9997592568397522	0					non-mobilizable	no_good_hit	1243.0	87.208	30.0	0.0016026708568607244	NZ_LT629844.1	CFB group bacteria	Prevotellamassilia timonensis strain Marseille-P2831T, whole genome shotgun sequence	True	True
FIJ0156_000000002189	3404	0.5073481999860244	8	3	1	1	3	True	80907	fragment	False	FIJ0156_000000002189	1.0		0	0	False	False	1.0	0					non-mobilizable	no_good_hit	1238.0	86.995	59.0	0.01353203909255738	NZ_AGDG01000023.1	CFB group bacteria	Bacteroides faecis MAJ27 contig023, whole genome shotgun sequence	True	True
FIJ0140_000000008491	3331	0.5073481999860244	7	3	1	1	3	True	80907	fragment	False	FIJ0156_000000002189	0.98927732079906		0	0	False	False	0.9996997714042664	0					non-mobilizable	no_good_hit	1225.0	87.429	60.0	0.0015791597929458972	NZ_LT629844.1	CFB group bacteria	Prevotellamassilia timonensis strain Marseille-P2831T, whole genome shotgun sequence	True	True
FIJ0113_000000008577	2943	0.5073481999860244	7	3	1	1	3	True	80906	fragment	False	FIJ0113_000000008577	1.0		0	0	False	False	1.0	0					non-mobilizable	no_good_hit	908.0	92.73100000000001	57.0	0.001183390217046305	NZ_LT629844.1	CFB group bacteria	Prevotellamassilia timonensis strain Marseille-P2831T, whole genome shotgun sequence	True	True
ISR0312_000000004342	3645	0.5073465264875694	5	4	4	4	4	False	68026	maximal	True	ISR0312_000000004342	0.9817655571635311		213	11	False	False	1.0	0					non-mobilizable	chromosome	3645.0	99.588	100.0	0.002017673334090261	CP017803.1	euryarchaeotes	Methanobrevibacter smithii strain KB11 chromosome, complete genome	False	False
FIJ0041_000000001923	15210	0.5073427502917492	13	11	9	11	9	True	89710	maximal	True	FIJ0041_000000001923	1.0		17	1	False	False	0.9998685121536255	0					non-mobilizable	no_good_hit	6727.0	84.257	55.0	0.002008905407488676	NZ_GL945017.1	CFB group bacteria	Prevotella multisaccharivorax DSM 17128 scaffold_3, whole genome shotgun sequence	True	True
SPA0025_000000009530	2242	0.5073413496048866	2	1	1	1	1	False	7568	maximal	True	SPA0025_000000009530	1.0		69	9	False	False	0.9950936436653137	0					non-mobilizable	other	2242.0	99.64299999999999	100.0	0.000756487360146045	NZ_AP019736.1	CFB group bacteria	Alistipes dispar strain 5CPEGH6	False	False
ISR0395_000000021668	1783	0.5073393678267674	2	1	1	1	1	False	130857	backbone	False	ENG0116_000000013937	0.6810595188980627	PS1128	0	0	False	True	0.9971957206726074	0					non-mobilizable	other	1385.0	85.271	91.0	0.01627044144058985	NZ_LNAM01000219.1	firmicutes	Acetivibrio ethanolgignens strain ACET-33324 ACET-33324.Scaf9, whole genome shotgun sequence	False	True
ISR0196_000000012381	1697	0.5073393678267674	1	1	1	1	1	False	130857	backbone	False	ENG0116_000000013937	0.6505048978085134	PS1128	0	0	False	True	0.9587507247924805	0					non-mobilizable	other	1624.0	84.667	95.0	0.01910624822762076	NZ_LNAM01000219.1	firmicutes	Acetivibrio ethanolgignens strain ACET-33324 ACET-33324.Scaf9, whole genome shotgun sequence	False	True
FIJ0038_000000029692	1211	0.5073393678267674	1	1	1	1	1	False	130857	backbone	False	ENG0116_000000013937	0.18598966615675758	PS1128	0	0	False	True	0.9991742372512817	0					non-mobilizable	chromosome	1222.0	81.42399999999999	100.0	0.00034388893155500944	NZ_LT907978.1	firmicutes	Anaerobutyricum hallii isolate EH1 chromosome I	False	True
SPA0136_000000004657	7548	0.5073362488742699	12	3	1	2	2	True	73627	fragment	False	SPA0136_000000004657	1.0		0	0	False	False	1.0	0					non-mobilizable	no_good_hit	669.0	95.665	9.0	0.9985052316890882	GQ876707.1		Uncultured organism clone VC1AE69TR genomic sequence	True	True
ISR0189_000000001383	6448	0.5073362488742699	12	3	1	2	2	True	73625	fragment	False	ISR0189_000000001383	0.9983816151480822		0	0	False	False	1.0	0					non-mobilizable	no_good_hit	669.0	99.70100000000001	10.0	0.9985052316890882	GQ876707.1		Uncultured organism clone VC1AE69TR genomic sequence	True	True
USA0037_01_000000005861	6179	0.5073362488742699	11	3	1	2	2	True	73625	fragment	False	ISR0189_000000001383	0.9775899503722085		0	0	False	False	1.0	0					non-mobilizable	no_good_hit	669.0	100.0	11.0	0.9985052316890882	GQ876707.1		Uncultured organism clone VC1AE69TR genomic sequence	True	True
CHI0185_000000003895	5018	0.5073362488742699	7	3	1	2	2	True	77235	maximal	True	CHI0185_000000003895	1.0		9	3	False	False	0.999601423740387	0					non-mobilizable	no_good_hit	669.0	98.505	13.0	0.9985052316890882	GQ876707.1		Uncultured organism clone VC1AE69TR genomic sequence	True	True
ENG0194_000000005581	4800	0.5073362488742699	6	3	1	2	2	True	73626	fragment	False	ENG0194_000000005581	1.0		0	0	False	False	0.997083306312561	0					non-mobilizable	no_good_hit	669.0	98.804	14.0	0.9985052316890882	GQ876707.1		Uncultured organism clone VC1AE69TR genomic sequence	True	True
DEN0033_000000007170	3673	0.5073362488742699	7	3	1	2	2	True	73624	fragment	False	DEN0033_000000007170	1.0		0	0	False	False	0.9931935667991638	0					non-mobilizable	no_good_hit	669.0	92.52600000000001	18.0	0.9985052316890882	GQ876707.1		Uncultured organism clone VC1AE69TR genomic sequence	True	True
ISR0072_000000009566	2890	0.5073362488742699	6	3	1	2	2	True	34852	fragment	False	ISR0072_000000009566	1.0		0	0	False	False	0.9996539950370789	0					non-mobilizable	no_good_hit	669.0	100.0	23.0	0.9985052316890882	GQ876707.1		Uncultured organism clone VC1AE69TR genomic sequence	True	True
SPA0107_000000010097	3101	0.5073351105340792	4	4	4	3	3	False	54105	fragment	False	SPA0107_000000010097	1.0		0	0	False	False	0.9983876347541809	0					non-mobilizable	other	3101.0	98.87100000000001	100.0	0.026373551581562335	NZ_JAAIUL010000011.1	firmicutes	Blautia massiliensis strain MSK.16.77 NODE_11_length_117542_cov_399.921, whole genome shotgun sequence	False	False
SPA0067_000000013067	1608	0.5073262447336172	2	2	2	1	1	False	6028	maximal	True	SPA0067_000000013067	1.0		119	8	False	False	0.9937810897827148	0					non-mobilizable	other	1608.0	98.507	100.0	0.026654061136819757	NZ_WBKJ01000021.1	CFB group bacteria	Butyricimonas faecihominis strain CCUG 65562 contig_0000021, whole genome shotgun sequence	False	False
ISR0160_000000020794	1430	0.5073262447336172	2	2	2	1	1	False	30418	maximal	True	ISR0160_000000020794	1.0		167	11	False	False	1.0	0					non-mobilizable	chromosome	1430.0	99.65	100.0	0.0003463972024486816	NZ_LR215980.1	CFB group bacteria	Paraprevotella xylaniphila YIT 11841 isolate Paraprevotella xylaniphila 82A6 chromosome 1	False	False
ISR0215_000000022398	1345	0.5073254175399889	2	2	2	1	1	False	28151	maximal	True	ISR0215_000000022398	1.0		104	9	False	False	1.0	0					non-mobilizable	other	1345.0	99.777	100.0	0.0004525874261514713	NZ_JH724307.1	CFB group bacteria	Bacteroides salyersiae CL02T12C01 supercont1.1, whole genome shotgun sequence	False	False
CHI0047_000000013401	1159	0.5073226772672625	2	1	1	1	1	False	86949	maximal	True	CHI0047_000000013401	1.0		68	11	False	False	0.9646247029304504	0					non-mobilizable	no_good_hit								True	False
ISR0182_000000005068	5859	0.5073217432214584	6	4	3	4	2	False	113799	maximal	True	ISR0182_000000005068	0.9935874599216246		102	11	False	False	0.9991466403007507	0					non-mobilizable	no_good_hit	392.0	75.51	7.0	0.00012349573128092765	CP025249.1	high GC Gram+	Actinomyces sp. 432 chromosome, complete genome	True	False
SPA0046_000000020586	1593	0.5073153188639467	2	2	2	1	1	False	6716	maximal	True	SPA0046_000000020586	1.0		1	1	False	False	1.0	0					non-mobilizable	no_good_hit	56.0	92.85700000000001	4.0	0.00052213372319318	NZ_QFFM01000011.1	high GC Gram+	Bifidobacterium callitrichidarum strain TRI 5 DS8229454_c11, whole genome shotgun sequence	True	False
FIJ0016_000000007049	2536	0.5073137910327127	2	2	2	2	1	False	50235	fragment	False	FIJ0016_000000007049	1.0		0	0	False	False	0.999605655670166	0					non-mobilizable	no_good_hit	1020.0	78.725	40.0	0.00022166239295691456	NZ_JNLM01000001.1	firmicutes	Lachnoclostridium phytofermentans KNHs212 BO10DRAFT_scf7180000000004_quiver.1_C, whole genome shotgun sequence	True	False
MAD0107_000000020583	1913	0.5073121596915278	3	3	3	3	2	False	45972	maximal	True	MAD0107_000000020583	1.0		87	11	False	False	0.9973862767219543	0					non-mobilizable	chromosome	1876.0	80.97	96.0	0.000598867437888454	CP048437.1	firmicutes	Faecalibacterium prausnitzii A2-165 strain JCM 31915 chromosome, complete genome	False	False
DEN0065_000000015174	2271	0.5073121104186616	3	3	3	3	3	False	71099	fragment	False	DEN0065_000000015174	0.9803746654772525		0	0	False	False	0.9942756295204163	0					non-mobilizable	other	1578.0	85.234	95.0	0.00422516638274625	NZ_DS483526.1	firmicutes	Coprococcus eutactus ATCC 27759 Scfld_02_6, whole genome shotgun sequence	False	False
USA0083_01_000000007718	4031	0.5073106901159818	6	5	5	5	4	False	124959	maximal	False	USA0062_01_000000005862	0.9633509597135713		0	0	False	False	0.9997519254684448	0					non-mobilizable	no_good_hit	2831.0	78.418	70.0	0.006702568672271512	NZ_DF158899.1	firmicutes	Oscillibacter ruminantium GH1, whole genome shotgun sequence	True	False
CHI0088_000000001128	3839	0.5073075634797992	5	3	3	2	1	True	119054	fragment	False	CHI0088_000000001128	1.0		0	0	False	False	1.0	0					non-mobilizable	no_good_hit	1976.0	77.885	51.0	0.00047711619789877634	AP018536.1	firmicutes	Lachnospiraceae bacterium GAM79 DNA, complete genome	True	True
AST0025_000000028513	1353	0.5073054835792626	3	3	3	3	2	False	119887	fragment	False	AST0025_000000028513	1.0		0	0	False	False	0.9992609024047852	0					non-mobilizable	other	1354.0	96.086	100.0	0.0004652035961991525	AP022829.1	actinobacteria	Adlercreutzia sp. 8CFCBH1 DNA, complete genome	False	False
SPA0134_000000008834	3317	0.5072992261282825	3	3	3	3	2	False	3672	maximal	True	SPA0134_000000008834	1.0		1	1	False	False	0.9993970394134521	0					non-mobilizable	no_good_hit	1567.0	75.367	47.0	0.0006722095384320289	NZ_JPNB01000001.1	firmicutes	Kineothrix alysoides strain KNHs209 CC90DRAFT_scf7180000000010_quiver.1_C, whole genome shotgun sequence	True	False
SPA0120_000000003395	11871	0.5072965395563033	21	11	9	7	7	True	7396	fragment	False	SPA0120_000000003395	1.0		0	0	False	False	1.0	0					non-mobilizable	other	8535.0	97.434	98.0	0.002367107097433505	FP929062.1	firmicutes	Clostridiales sp. SS3/4 draft genome	False	True
MON0066_000000009402	3188	0.5072926451991538	3	3	3	3	3	False	10649	maximal	True	MON0066_000000009402	1.0		7	2	False	False	0.9952948689460754	0					non-mobilizable	other	3194.0	94.11399999999999	100.0	0.04793941953780245	NZ_QIBZ01000012.1	actinobacteria	Slackia isoflavoniconvertens strain DSM 22006 DSM22006T_contig_012, whole genome shotgun sequence	False	False
ENG0151_000000004872	4923	0.5072913191478525	4	2	1	2	0	True	101586	maximal	True	ENG0151_000000004872	0.9809416038065573		36	13	False	False	0.9997968673706055	0					non-mobilizable	other	4930.0	93.854	100.0	0.014634741007900144	NZ_WBKJ01000004.1	CFB group bacteria	Butyricimonas faecihominis strain CCUG 65562 contig_0000004, whole genome shotgun sequence	False	True
SPA0062_000000006914	4650	0.5072913191478525	4	2	1	2	0	True	101586	maximal	False	ENG0151_000000004872	0.9628675319190609		0	0	False	False	0.9997849464416504	0					non-mobilizable	other	4657.0	93.837	100.0	0.013823021321765088	NZ_WBKJ01000004.1	CFB group bacteria	Butyricimonas faecihominis strain CCUG 65562 contig_0000004, whole genome shotgun sequence	False	True
USA0033_01_000000002178	4607	0.5072913191478525	3	2	1	2	0	True	106549	fragment	False	USA0033_01_000000002178	1.0		0	0	False	False	1.0	0					non-mobilizable	other	4583.0	100.0	99.0	0.012530800554615092	NZ_CZAF01000008.1	CFB group bacteria	Bacteroides uniformis strain 2789STDY5834847, whole genome shotgun sequence	False	True
SPA0042_000000006398	4543	0.5072913191478525	3	2	1	2	0	True	101586	maximal	False	ENG0151_000000004872	0.9322495025543914		0	0	False	False	1.0	0					non-mobilizable	other	4547.0	95.426	100.0	0.013504874778115086	NZ_WBKJ01000004.1	CFB group bacteria	Butyricimonas faecihominis strain CCUG 65562 contig_0000004, whole genome shotgun sequence	False	True
MON0052_000000005801	3940	0.5072913191478525	3	2	1	2	0	True	101584	fragment	False	MON0052_000000005801	0.9618532206969377		0	0	False	False	0.9997462034225464	0					non-mobilizable	other	3940.0	99.34	100.0	0.011708982139193573	NZ_WBKJ01000004.1	CFB group bacteria	Butyricimonas faecihominis strain CCUG 65562 contig_0000004, whole genome shotgun sequence	False	True
AUS0010_000000006004	3788	0.5072913191478525	3	2	1	2	0	True	101584	fragment	False	MON0052_000000005801	0.9440355329949239		0	0	False	False	0.9994720220565796	0					non-mobilizable	other	3795.0	92.833	100.0	0.011260008979463195	NZ_WBKJ01000004.1	CFB group bacteria	Butyricimonas faecihominis strain CCUG 65562 contig_0000004, whole genome shotgun sequence	False	True
MON0012_000000012751	3425	0.5072913191478525	3	2	1	2	0	True	106548	fragment	False	MON0012_000000012751	1.0		0	0	False	False	0.9982481598854065	0					non-mobilizable	chromosome	3425.0	100.0	100.0	0.0006141165375808292	CP046427.1	CFB group bacteria	Phocaeicola dorei strain JR04 chromosome, complete genome	False	True
SPA0050_000000008515	3054	0.5072913191478525	2	2	1	2	0	True	100319	fragment	False	SPA0050_000000008515	0.9824314827828531		0	0	False	False	0.9898493885993958	0					non-mobilizable	other	3036.0	97.167	99.0	0.009021089845178593	NZ_WBKJ01000004.1	CFB group bacteria	Butyricimonas faecihominis strain CCUG 65562 contig_0000004, whole genome shotgun sequence	False	True
ISR0230_000000010773	2911	0.5072913191478525	2	2	1	2	0	True	106544	fragment	False	ISR0230_000000010773	1.0		0	0	False	False	0.9993129372596741	0					non-mobilizable	chromosome	2911.0	99.141	100.0	0.0005219273143575389	CP046427.1	CFB group bacteria	Phocaeicola dorei strain JR04 chromosome, complete genome	False	True
ENG0025_000000008468	2846	0.5072913191478525	2	2	1	2	0	True	100319	fragment	False	SPA0050_000000008515	0.9492468893254747		0	0	False	False	0.9940267205238342	0					non-mobilizable	other	2839.0	96.196	99.0	0.00842939674063326	NZ_WBKJ01000004.1	CFB group bacteria	Butyricimonas faecihominis strain CCUG 65562 contig_0000004, whole genome shotgun sequence	False	True
SPA0145_000000003321	8246	0.5072896430791665	12	10	3	6	9	False	132309	maximal	True	SPA0145_000000003321	1.0	PS958	2	2	False	True	0.9997574687004089	0					non-mobilizable	no_good_hit	3666.0	98.991	55.0	0.01360079585442991	NZ_DS544188.1	firmicutes	Anaerotruncus colihominis DSM 17241 Scfld_02_21, whole genome shotgun sequence	True	True
AST0106_000000005332	3715	0.5072876743329015	3	3	3	3	2	False	107486	maximal	True	AST0106_000000005332	1.0		2	1	False	False	1.0	0					non-mobilizable	no_good_hit	30.0	100.0	1.0	0.015692640692640692	XM_001310586.1	trichomonads	Trichomonas vaginalis G3 hypothetical protein (TVAG_229240) partial mRNA	True	False
ISR0292_000000014282	1422	0.5072864480466803	2	2	2	2	2	False	76249	fragment	False	DEN0007_000000017257	0.28892291269238035		0	0	False	False	0.9915611743927002	0					non-mobilizable	chromosome	1424.0	96.06700000000001	100.0	0.00040362150031146267	NZ_LT907978.1	firmicutes	Anaerobutyricum hallii isolate EH1 chromosome I	False	False
ISR0805_000000008040	1464	0.5072847295751777	1	1	1	1	1	False	35775	fragment	False	ISR0805_000000008040	0.9922644163150492		0	0	False	False	0.994535505771637	0					non-mobilizable	no_good_hit	46.0	97.82600000000001	3.0	1.7487898374324968e-05	NC_021039.1	firmicutes	Ruminococcus champanellensis 18P13 = JCM 17042, complete genome	True	False
MON0041_000000053874	1296	0.5072847295751777	1	1	1	1	1	False	11765	fragment	False	MON0041_000000053874	1.0		0	0	False	False	1.0	0					non-mobilizable	no_good_hit								True	False
USA0101_01_000000026148	1135	0.5072847295751777	1	1	1	1	1	False	348	fragment	False	USA0101_01_000000026148	1.0		0	0	False	False	0.9991189241409302	0					non-mobilizable	no_good_hit								True	False
SPA0009_000000028696	1307	0.507282458047214	2	2	1	2	1	False	8106	maximal	True	SPA0009_000000028696	1.0		28	10	False	False	1.0	0					non-mobilizable	no_good_hit								True	False
ENG0120_000000013601	1550	0.5072822721378605	2	2	2	2	2	False	59163	maximal	True	ENG0120_000000013601	1.0		12	4	False	False	0.9696774482727051	0					non-mobilizable	no_good_hit	798.0	73.183	50.0	0.00043643116062890567	NZ_KQ033920.1	CFB group bacteria	Parabacteroides gordonii MS-1 = DSM 23371 strain MS-1 aczIC-supercont1.2, whole genome shotgun sequence	True	False
AST0087_000000009418	3698	0.5072772486673714	3	3	3	3	3	False	111017	maximal	True	AST0087_000000009418	1.0		3	2	False	False	0.9970254302024841	0					non-mobilizable	no_good_hit	1867.0	95.23299999999999	50.0	0.028345809749863064	CP021623.1	other sequences	Unidentified plasmid plasmid ES_ALL_5058, complete sequence	True	False
SPA0039_000000012521	2153	0.5072737466777151	3	3	3	3	2	False	39317	fragment	False	SPA0039_000000012521	1.0		0	0	False	False	0.9883882999420166	0					non-mobilizable	other	2153.0	99.954	100.0	0.2024459078080903	NZ_PYLP01000033.1	firmicutes	Faecalibacillus faecis strain SNUG30370 scaffold_32, whole genome shotgun sequence	False	False
FIJ0063_000000012843	2115	0.5072737297303265	2	2	2	2	2	False	45600	maximal	True	FIJ0063_000000012843	1.0		124	9	False	False	0.991962194442749	0					non-mobilizable	other	2096.0	82.538	99.0	0.0005522301982892308	FP929054.1	firmicutes	Ruminococcus obeum A2-162 draft genome	False	False
MAD0107_000000014249	2726	0.5072671147114552	3	3	2	3	2	False	122218	maximal	True	MAD0107_000000014249	1.0		1	1	False	False	0.9985326528549194	0					non-mobilizable	no_good_hit	1508.0	90.584	89.0	0.0063328623522543636	NZ_QEKJ01000002.1	firmicutes	Agathobaculum butyriciproducens strain DSM 100391 Ga0215719_102, whole genome shotgun sequence	True	False
FIJ0084_000000005470	2435	0.5072666947407649	4	2	2	2	2	False	71212	maximal	True	FIJ0084_000000005470	1.0		275	10	False	False	1.0	0					non-mobilizable	other	2411.0	98.839	99.0	0.017060255974629065	NZ_JAAIOD010000007.1	firmicutes	Dorea longicatena strain MSK.10.16 NODE_7_length_141264_cov_323.709, whole genome shotgun sequence	False	False
CHI0032_000000000800	6114	0.5072618660624391	6	2	2	2	1	False	88469	maximal	True	CHI0032_000000000800	1.0		2	2	False	False	1.0	0					non-mobilizable	no_good_hit	1125.0	73.156	18.0	0.0003643243902621994	NZ_CP022413.2	firmicutes	Blautia hansenii DSM 20583 chromosome, complete genome	True	False
ISR0793_000000002284	5517	0.5072618660624391	5	2	2	2	1	False	22028	fragment	False	ISR0793_000000002284	1.0		0	0	False	False	0.9994562268257141	0					non-mobilizable	no_good_hit	1125.0	73.156	20.0	0.0003643243902621994	NZ_CP022413.2	firmicutes	Blautia hansenii DSM 20583 chromosome, complete genome	True	False
SPA0077_000000006345	4504	0.5072618660624391	5	2	2	2	1	False	13022	fragment	False	SPA0077_000000006345	1.0		0	0	False	False	1.0	0					non-mobilizable	no_good_hit	1125.0	73.156	25.0	0.0003643243902621994	NZ_CP022413.2	firmicutes	Blautia hansenii DSM 20583 chromosome, complete genome	True	False
MON0022_000000013395	2211	0.5072618660624391	2	2	2	2	1	False	13021	fragment	False	MON0022_000000013395	1.0		0	0	False	False	1.0	0					non-mobilizable	no_good_hit	1215.0	73.169	54.0	0.00039335292270027976	NZ_CP022413.2	firmicutes	Blautia hansenii DSM 20583 chromosome, complete genome	True	False
SPA0081_000000004271	3046	0.5072611388579272	4	4	4	3	3	False	110344	fragment	False	SPA0081_000000004271	1.0		0	0	False	False	0.9993433952331543	0					non-mobilizable	other	3048.0	97.736	100.0	0.025856946401589108	NZ_CYZK01000010.1	firmicutes	Coprococcus comes strain 2789STDY5834866, whole genome shotgun sequence	False	False
CHI0141_000000024766	1120	0.5072607491547729	2	2	2	1	1	False	80016	maximal	True	CHI0141_000000024766	1.0		58	8	False	False	0.9580357074737549	0					non-mobilizable	chromosome	1120.0	100.0	100.0	0.00028077539173060014	CP048436.1	firmicutes	Flavonifractor plautii strain JCM 32125 chromosome, complete genome	False	False
FIJ0064_000000019910	1302	0.5072593427612659	3	3	0	2	2	False	82902	fragment	False	ISR0326_000000012554	0.2336285596231172		0	0	False	False	0.9984639286994934	0					non-mobilizable	other	1304.0	97.699	100.0	0.008217191145866179	NZ_DS544171.1	firmicutes	Anaerotruncus colihominis DSM 17241 Scfld_02_4, whole genome shotgun sequence	False	False
FIJ0018_000000003314	7770	0.5072573812487761	6	4	4	4	3	False	50046	maximal	True	FIJ0018_000000003314	1.0		40	3	False	False	1.0	0					non-mobilizable	no_good_hit	1874.0	97.866	27.0	0.0004993692528854446	CP042464.1	CFB group bacteria	Prevotella copri strain YF2 chromosome	True	False
FIJ0002_000000011973	2951	0.5072567785156535	3	2	1	2	2	False	52424	maximal	True	FIJ0002_000000011973	1.0		6	3	False	False	1.0	0					non-mobilizable	no_good_hit								True	False
USA0061_01_000000002971	3790	0.5072557435247373	3	3	3	1	1	False	23419	maximal	True	USA0061_01_000000002971	1.0		71	7	False	False	1.0	0					non-mobilizable	chromosome	3790.0	97.81	100.0	0.0010675672287008505	NZ_CP027002.1	firmicutes	[Ruminococcus] gnavus ATCC 29149 chromosome, complete genome	False	False
ISR0052_000000008994	3631	0.5072557435247373	3	3	3	1	1	False	57747	maximal	True	ISR0052_000000008994	1.0		32	8	False	False	1.0	0					non-mobilizable	chromosome	3637.0	78.994	99.0	0.001011779867581091	NZ_CP027002.1	firmicutes	[Ruminococcus] gnavus ATCC 29149 chromosome, complete genome	False	False
MAD0049_000000005235	3227	0.5072557435247373	3	3	3	1	1	False	57746	maximal	True	MAD0049_000000005235	1.0		15	7	False	False	1.0	0					non-mobilizable	no_good_hit	2466.0	81.265	76.0	0.0006891711378733914	NZ_CP027002.1	firmicutes	[Ruminococcus] gnavus ATCC 29149 chromosome, complete genome	True	False
SPA0052_000000009497	3038	0.5072557435247373	3	3	3	1	1	False	6534	maximal	True	SPA0052_000000009497	1.0		16	5	False	False	1.0	0					non-mobilizable	other	2794.0	74.911	91.0	0.009962459771862567	NZ_WLZR01000002.1	firmicutes	Streptococcus halichoeri strain S212 NODE_2_length_276237_cov_80.074836, whole genome shotgun sequence	False	False
ENG0141_000000009149	2970	0.5072557435247373	3	3	3	1	1	False	57745	fragment	False	SPA0042_000000011020	0.7744376186387055		0	0	False	False	1.0	0					non-mobilizable	chromosome	2986.0	83.456	100.0	0.0008356833994000323	NZ_CP027002.1	firmicutes	[Ruminococcus] gnavus ATCC 29149 chromosome, complete genome	False	False
SPA0042_000000011020	2854	0.5072557435247373	3	3	3	1	1	False	57745	fragment	False	SPA0042_000000011020	0.9338316936451203		0	0	False	False	1.0	0					non-mobilizable	chromosome	2871.0	81.54	99.0	0.0008027181405565381	NZ_CP027002.1	firmicutes	[Ruminococcus] gnavus ATCC 29149 chromosome, complete genome	False	False
ISR0374_000000005625	2831	0.5072557435247373	3	3	3	1	1	False	23418	fragment	False	ISR0374_000000005625	1.0		0	0	False	False	1.0	0					non-mobilizable	chromosome	2831.0	99.36399999999999	100.0	0.0007973648079238339	NZ_CP027002.1	firmicutes	[Ruminococcus] gnavus ATCC 29149 chromosome, complete genome	False	False
USA0015_01_000000012436	2690	0.5072557435247373	3	3	3	1	1	False	57745	fragment	False	SPA0042_000000011020	0.5628454374841891		0	0	False	False	1.0	0					non-mobilizable	chromosome	2433.0	81.46300000000001	90.0	0.0006801549987025213	NZ_CP027002.1	firmicutes	[Ruminococcus] gnavus ATCC 29149 chromosome, complete genome	False	False
ISR0101_000000008972	2668	0.5072557435247373	3	3	3	1	1	False	57745	fragment	False	SPA0042_000000011020	0.7556690853167825		0	0	False	False	1.0	0					non-mobilizable	chromosome	2683.0	82.147	100.0	0.0007505935859749447	NZ_CP027002.1	firmicutes	[Ruminococcus] gnavus ATCC 29149 chromosome, complete genome	False	False
ISR0223_000000010757	2661	0.5072557435247373	3	3	3	1	1	False	57745	fragment	False	SPA0042_000000011020	0.5733447571939327		0	0	False	False	1.0	0					non-mobilizable	chromosome	2676.0	82.661	100.0	0.0007486213055313168	NZ_CP027002.1	firmicutes	[Ruminococcus] gnavus ATCC 29149 chromosome, complete genome	False	False
FIJ0096_000000014407	2468	0.5072556242346318	4	3	3	3	3	False	55682	maximal	True	FIJ0096_000000014407	1.0		169	12	False	False	1.0	0					non-mobilizable	other	2468.0	97.00200000000001	99.0	0.000734959441071724	FP929055.1	firmicutes	Ruminococcus torques L2-14 draft genome	False	False
ISR0326_000000009006	2131	0.5072538186868791	2	2	2	2	1	False	24827	maximal	True	ISR0326_000000009006	1.0		2	1	False	False	1.0	0					non-mobilizable	no_good_hit	38.0	92.105	2.0	5.268148772521336e-05	CP015584.1	a-proteobacteria	Roseomonas gilardii strain U14-5 chromosome 2, complete sequence	True	False
ENG0016_000000007399	3074	0.5072506440017734	3	3	3	3	2	False	66808	maximal	True	ENG0016_000000007399	1.0		5	3	False	False	1.0	0					non-mobilizable	no_good_hit	144.0	79.167	5.0	0.0221980751319466	NZ_PYLQ01000037.1	firmicutes	Faecalibacillus intestinalis strain SNUG30099 scaffold_36, whole genome shotgun sequence	True	False
MAD0039_000000006743	2106	0.5072500698936582	3	3	3	3	3	False	18483	maximal	True	MAD0039_000000006743	1.0		5	2	False	False	0.9862298369407654	0					non-mobilizable	other	2140.0	71.63600000000001	99.0	0.0016871305648484304	NZ_MCGI01000004.1	firmicutes	Eisenbergiella tayi strain NML 120489 BEH84_contig000004, whole genome shotgun sequence	False	False
DEN0087_000000009929	1159	0.5072476065774278	2	2	2	2	2	False	68868	maximal	True	DEN0087_000000009929	1.0		1	1	False	False	1.0	0					non-mobilizable	chromosome	1157.0	96.37	99.0	0.0002196667905617769	CP029727.1	enterobacteria	Citrobacter sp. CRE-46 strain AR_0157 chromosome, complete genome	False	False
USA0082_01_000000025315	1170	0.5072469405478313	2	2	2	2	2	False	62141	fragment	False	ENG0074_000000018737	0.9569034317637669		0	0	False	False	0.9991452693939209	0					non-mobilizable	chromosome	1170.0	95.385	100.0	0.0004790530076865674	CP039381.1	firmicutes	Ruminococcus sp. JE7A12 chromosome, complete genome	False	False
FIJ0108_000000012786	1803	0.5072406632090238	3	3	3	3	3	False	42218	maximal	True	FIJ0108_000000012786	1.0		5	1	False	False	1.0	0					non-mobilizable	chromosome	1798.0	96.21799999999999	99.0	0.0003814161810879976	NZ_CP027986.1	enterobacteria	Enterobacter sichuanensis strain SGAir0282 chromosome, complete genome	False	False
AST0006_000000010113	1243	0.5072360073778078	3	3	2	3	1	False	127422	fragment	False	ENG0002_000000019380	0.7742064680398374		0	0	False	False	1.0	0					non-mobilizable	other	1243.0	100.0	100.0	0.0013827686100392118	NZ_WNAF01000001.1	firmicutes	[Ruminococcus] faecis strain BIOML-A1 scaffold1_size898620, whole genome shotgun sequence	False	False
CHI0028_000000012310	1217	0.5072360073778078	3	3	2	3	1	False	127422	fragment	False	ENG0002_000000019380	0.6789169664162897		0	0	False	False	0.9991782903671265	0					non-mobilizable	other	1217.0	95.48100000000001	100.0	0.0013538217631301785	NZ_WNAF01000001.1	firmicutes	[Ruminococcus] faecis strain BIOML-A1 scaffold1_size898620, whole genome shotgun sequence	False	False
CHI0059_000000015590	1208	0.5072360073778078	3	3	2	3	1	False	127422	fragment	False	ENG0002_000000019380	0.666519128961644		0	0	False	False	1.0	0					non-mobilizable	chromosome	1208.0	94.536	100.0	0.0002686193012426369	LR027880.1	firmicutes	Roseburia intestinalis L1-82 genome assembly, chromosome: 1	False	False
CAN0021_000000018040	2402	0.5072340057500155	2	2	1	2	1	False	91582	fragment	False	CAN0021_000000018040	0.9634043788708093		0	0	False	False	0.9941715002059937	0					non-mobilizable	other	2383.0	96.76899999999999	99.0	0.03185621653617456	NZ_CYXX01000018.1	firmicutes	Roseburia inulinivorans strain 2789STDY5608887, whole genome shotgun sequence	False	False
ISR0196_000000012586	1671	0.5072327625845785	3	1	1	1	1	False	63846	maximal	True	ISR0196_000000012586	0.9648026315789473		28	4	False	False	0.9970077872276306	0					non-mobilizable	no_good_hit								True	False
ISR0167_000000015706	1834	0.5072289525371181	3	3	3	1	1	False	53989	maximal	True	ISR0167_000000015706	1.0		24	8	False	False	0.9994547367095947	0					non-mobilizable	no_good_hit	1204.0	97.09299999999999	70.0	0.00040492275669258554	NZ_CP030777.1	firmicutes	Faecalibacterium prausnitzii strain APC918/95b chromosome, complete genome	True	False
AST0019_000000003573	6707	0.5072284998794379	7	4	4	4	3	False	122899	maximal	True	AST0019_000000003573	1.0		1	1	False	False	0.9998509287834167	0					non-mobilizable	no_good_hit	29.0	100.0	0.0	1.6334645549859174e-05	CP008725.1	g-proteobacteria	Candidatus Thioglobus singularis isolate GG2 genome	True	False
ISR0367_000000004924	1947	0.5072282423732916	2	2	2	2	2	False	60847	fragment	False	ISR0367_000000004924	0.9246351051523857		0	0	False	False	0.9922958612442017	0					non-mobilizable	other	1947.0	99.589	100.0	0.011311454446110742	NZ_JAAIOD010000005.1	firmicutes	Dorea longicatena strain MSK.10.16 NODE_5_length_172038_cov_302.93, whole genome shotgun sequence	False	False
ISR0107_000000027556	1139	0.5072272433292867	1	1	1	1	1	False	32826	fragment	False	ISR0152_000000020836	0.9916351378949518		0	0	False	False	1.0	0					non-mobilizable	no_good_hit	740.0	73.243	64.0	0.001961876619759246	NZ_DS483526.1	firmicutes	Coprococcus eutactus ATCC 27759 Scfld_02_6, whole genome shotgun sequence	True	False
ISR0152_000000020836	1139	0.5072272433292867	1	1	1	1	1	False	32826	fragment	False	ISR0152_000000020836	0.9928341786623379		0	0	False	False	0.998244047164917	0					non-mobilizable	no_good_hit	741.0	73.414	64.0	0.001961876619759246	NZ_DS483526.1	firmicutes	Coprococcus eutactus ATCC 27759 Scfld_02_6, whole genome shotgun sequence	True	False
MON0063_000000026969	1112	0.5072272433292867	1	1	1	1	1	False	32826	fragment	False	ISR0152_000000020836	0.9713198712320749		0	0	False	False	1.0	0					non-mobilizable	no_good_hit	741.0	73.414	66.0	0.001961876619759246	NZ_DS483526.1	firmicutes	Coprococcus eutactus ATCC 27759 Scfld_02_6, whole genome shotgun sequence	True	False
SPA0143_000000017159	1232	0.5072263053233773	2	2	2	1	1	False	71409	fragment	False	SPA0097_000000025022	0.9331993266737		0	0	False	False	0.986201286315918	0					non-mobilizable	chromosome	1238.0	94.669	100.0	0.0004347385763793687	LR699017.1	firmicutes	Faecalibacterium prausnitzii isolate MGYG-HGUT-02545 genome assembly, chromosome: 1	False	False
FIJ0030_000000027873	1370	0.5072253337553688	2	2	2	2	1	False	48671	maximal	True	FIJ0030_000000027873	1.0		1	1	False	False	0.974452555179596	0					non-mobilizable	no_good_hit	92.0	81.52199999999999	7.0	2.909142257383256e-05	NZ_CP029331.1	b-proteobacteria	Thauera hydrothermalis strain GD-2 chromosome, complete genome	True	False
ENG0005_000000014140	1682	0.5072223190681945	2	2	1	2	1	False	67663	maximal	True	ENG0005_000000014140	1.0		50	9	False	False	0.9898929595947266	0					non-mobilizable	no_good_hit	498.0	74.699	29.0	0.00024047934895860172	NZ_LR130817.1	firmicutes	Intestinimonas timonensis strain GD4, whole genome shotgun sequence	True	False
MON0060_000000029314	1440	0.5072207067341326	2	2	2	2	1	False	10876	fragment	False	MON0060_000000029314	1.0		0	0	False	False	1.0	0					non-mobilizable	other	1401.0	81.79899999999999	97.0	0.022669288395599396	NZ_JPZS01000035.1	bacteria	Synergistes jonesii strain 113-4 contig00016, whole genome shotgun sequence	False	False
ENG0129_000000003435	7249	0.5072194334822914	10	8	8	6	6	False	116360	fragment	False	ENG0043_000000003842	0.9803923068308813		0	0	False	False	1.0	0					non-mobilizable	other	2004.0	98.353	95.0	0.025775054073540013	NZ_DS483539.1	firmicutes	Coprococcus eutactus ATCC 27759 Scfld_02_19, whole genome shotgun sequence	False	False
SPA0029_000000022630	1203	0.5072186678298293	2	2	2	2	1	False	7358	maximal	True	SPA0029_000000022630	1.0		453	12	False	False	1.0	0					non-mobilizable	chromosome	1203.0	99.751	100.0	0.0001697828601518921	CP041395.1	CFB group bacteria	Bacteroides ovatus strain 3725 D1 iv chromosome, complete genome	False	False
ISR0821_000000007441	3726	0.5072186007296611	6	5	4	4	5	False	128425	fragment	False	ISR0821_000000007441	1.0		0	0	False	False	0.998389720916748	0					non-mobilizable	other	3726.0	99.383	100.0	0.0177985254698094	NZ_CYZK01000004.1	firmicutes	Coprococcus comes strain 2789STDY5834866, whole genome shotgun sequence	False	False
SPA0041_000000023068	1459	0.5072169378425657	2	2	2	2	2	False	6900	maximal	True	SPA0041_000000023068	1.0		3	3	False	False	0.9677861332893372	0					non-mobilizable	no_good_hit	707.0	73.40899999999999	48.0	0.00027329741838749775	NZ_DS996921.1	firmicutes	[Bacteroides] pectinophilus ATCC 43243 Scfld_02_1, whole genome shotgun sequence	True	False
MAD0095_000000026698	1412	0.5072157081717734	3	2	2	2	1	False	15570	maximal	True	MAD0095_000000026698	1.0		4	2	False	False	0.9943342804908752	0					non-mobilizable	no_good_hit	52.0	88.462	4.0	0.00010916983830020421	NZ_FRCP01000006.1	firmicutes	Anaerosporobacter mobilis DSM 15930, whole genome shotgun sequence	True	False
ISR0837_000000008067	1668	0.5072142878361607	3	3	3	2	2	False	20906	maximal	True	ISR0837_000000008067	1.0		458	13	False	False	0.9844124913215637	0					non-mobilizable	other	1654.0	98.67	99.0	0.003194060940286712	NZ_JH815206.1	CFB group bacteria	Barnesiella intestinihominis YIT 11860 supercont1.4, whole genome shotgun sequence	False	False
CHI0131_000000003510	4185	0.5072101009854378	4	4	4	4	3	False	90687	maximal	True	CHI0131_000000003510	1.0		21	7	False	False	0.9956989288330078	0					non-mobilizable	no_good_hit	2780.0	99.928	66.0	0.0011750836596984783	CP061002.1	firmicutes	Phascolarctobacterium faecium strain G104 chromosome, complete genome	True	False
SPA0071_000000004131	5687	0.507209353416604	8	7	7	6	7	False	94379	maximal	True	SPA0071_000000004131	1.0		68	8	False	False	1.0	0					non-mobilizable	no_good_hit	2112.0	76.705	37.0	0.06616058950578071	NZ_CYXX01000038.1	firmicutes	Roseburia inulinivorans strain 2789STDY5608887, whole genome shotgun sequence	True	False
MON0064_000000014991	1851	0.5072060333836726	2	1	1	1	1	False	41194	maximal	False	FIJ0125_000000009833	0.9665314401622718		0	0	False	False	0.9994597434997559	0					non-mobilizable	other	1865.0	81.34	100.0	0.005907245436827764	NZ_VZBY01000050.1	CFB group bacteria	Prevotella copri strain BVe41210 NODE_1_length_314529_cov_24.2727_ID_1, whole genome shotgun sequence	False	False
MON0066_000000019672	1756	0.5072060333836726	1	1	1	1	1	False	10638	maximal	True	MON0066_000000019672	1.0		16	8	False	False	0.9726651310920715	0					non-mobilizable	other	1739.0	90.454	99.0	0.00045818857679924134	NZ_LT559262.1	CFB group bacteria	Alistipes provencensis strain Marseille-P2431T, whole genome shotgun sequence	False	False
SPA0149_000000025523	1569	0.5072060333836726	1	1	1	1	1	False	3288	fragment	False	SPA0149_000000025523	1.0		0	0	False	False	1.0	0					non-mobilizable	other	1569.0	99.10799999999999	100.0	0.002730217250024828	NZ_SPHG01000002.1	CFB group bacteria	Alistipes shahii strain BSD2780061688st1_A10 NODE_2_length_573947_cov_54.7175, whole genome shotgun sequence	False	False
ISR0165_000000002355	7089	0.5072057345348812	8	7	3	4	4	False	30260	maximal	True	ISR0165_000000002355	1.0		7	5	False	False	0.9995768070220947	0					non-mobilizable	no_good_hit	495.0	93.939	7.0	0.0016119716632349726	NZ_CZBD01000002.1	firmicutes	Flavonifractor plautii strain 2789STDY5834932, whole genome shotgun sequence	True	False
DEN0071_000000031727	1379	0.5072024597095263	3	2	2	1	1	False	70390	maximal	True	DEN0071_000000031727	1.0		32	7	False	False	0.9811457395553589	0					non-mobilizable	no_good_hit	197.0	79.188	14.0	0.0007445642948628921	NZ_CYZK01000002.1	firmicutes	Coprococcus comes strain 2789STDY5834866, whole genome shotgun sequence	True	False
FIJ0085_000000010782	2861	0.5072021556607818	2	2	1	2	2	False	77568	fragment	False	FIJ0085_000000010782	0.962431941923775		0	0	False	False	1.0	0					non-mobilizable	no_good_hit	1009.0	84.836	47.0	0.00032457454787603507	CP048437.1	firmicutes	Faecalibacterium prausnitzii A2-165 strain JCM 31915 chromosome, complete genome	True	False
FIJ0088_000000026338	1160	0.5072018925190398	1	1	1	1	1	False	121112	fragment	False	ENG0200_000000010145	0.03647074676849693		0	0	False	False	1.0	0					non-mobilizable	chromosome	1160.0	99.397	100.0	0.0003653140171839427	LR699012.1	firmicutes	Anaerostipes hadrus isolate MGYG-HGUT-02528 genome assembly, chromosome: 1	False	False
MAD0015_000000011132	1839	0.5072007777364397	3	3	1	1	3	False	90273	fragment	False	FIJ0086_000000013219	0.5653062415611798		0	0	False	False	1.0	0		MOBQ			mobilizable	plasmid	1839.0	99.184	100.0	0.35559427022841655	CP054339.1	enterobacteria	Escherichia coli strain SCU-120 plasmid pSCU-120-4, complete sequence	False	True
CHI0025_000000006472	1594	0.5071998730784386	2	2	1	1	2	False	88954	fragment	False	CHI0025_000000006472	1.0		0	0	False	False	1.0	0		MOBQ			mobilizable	plasmid	1594.0	100.0	100.0	0.24328039095907147	CP032882.1	enterobacteria	Escherichia coli strain SCEC020022 plasmid p3_020022, complete sequence	False	True
MAD0037_000000008488	1572	0.5071998730784386	2	2	1	1	2	False	79462	fragment	False	MON0092_000000032488	0.9540162980209546		0	0	False	False	0.9777353405952454	0		MOBQ			mobilizable	plasmid	1572.0	99.809	100.0	0.304162633107454	JX238445.1	enterobacteria	Escherichia coli strain EC08 plasmid pEC08-6 replication protein, MobA, and hypothetical protein genes, complete cds	False	True
MAD0057_000000010454	1509	0.5071998730784386	2	2	1	1	2	False	79461	fragment	False	CHI0151_000000016026	0.952922077922078		0	0	False	False	1.0	0		MOBQ			mobilizable	plasmid	1509.0	99.139	100.0	0.29190863337204803	CP054339.1	enterobacteria	Escherichia coli strain SCU-120 plasmid pSCU-120-4, complete sequence	False	True
MAD0040_000000016679	1967	0.5071992052002948	2	2	2	2	2	False	18362	maximal	True	MAD0040_000000016679	1.0		1	1	False	False	0.984748363494873	0					non-mobilizable	no_good_hit	747.0	76.57300000000001	37.0	0.0011845618577554819	CP021633.1	other sequences	Unidentified plasmid plasmid apr38_000029F, complete sequence	True	False
SPA0059_000000011582	2186	0.5071990844642899	3	1	1	1	1	False	6270	maximal	True	SPA0059_000000011582	1.0		1	1	False	False	0.9981701970100403	0					non-mobilizable	no_good_hit	1479.0	95.943	70.0	0.0003623729396168507	AP018536.1	firmicutes	Lachnospiraceae bacterium GAM79 DNA, complete genome	True	False
ENG0197_000000007710	1341	0.5071990844642899	3	1	1	1	1	False	54362	maximal	True	ENG0197_000000007710	1.0		4	2	False	False	1.0	0					non-mobilizable	no_good_hit	682.0	78.446	50.0	0.0023229043176468565	NZ_CYYV01000002.1	firmicutes	Fusicatenibacter saccharivorans strain 2789STDY5608849, whole genome shotgun sequence	True	False
DEN0003_000000020426	1176	0.5071973973965674	2	2	0	2	0	False	76604	fragment	False	SPA0054_000000022486	0.9481566820276497		0	0	False	False	0.9965986609458923	0					non-mobilizable	no_good_hit								True	False
ISR0200_000000018181	1389	0.5071932505164468	2	2	2	2	2	False	28756	maximal	True	ISR0200_000000018181	1.0		557	14	False	False	0.9992800354957581	0					non-mobilizable	other	1389.0	99.568	100.0	0.0044073146181227	NZ_JAAIOD010000001.1	firmicutes	Dorea longicatena strain MSK.10.16 NODE_1_length_314931_cov_268.924, whole genome shotgun sequence	False	False
FIJ0038_000000005538	5762	0.5071928109580461	11	5	3	5	3	True	71105	fragment	False	FIJ0038_000000005538	1.0		0	0	False	False	1.0	0					non-mobilizable	no_good_hit	1208.0	94.288	51.0	0.0972972972972973	CP021593.1	other sequences	Unidentified plasmid plasmid FAKO27_001080F, complete sequence	True	True
ISR0386_000000014781	2132	0.5071926200549458	2	1	1	1	1	False	22999	maximal	True	ISR0386_000000014781	1.0		108	10	False	False	1.0	0					non-mobilizable	other	2132.0	99.57799999999999	100.0	0.005247979983303001	NZ_GL882585.1	CFB group bacteria	Bacteroides clarus YIT 12056 Scfld5, whole genome shotgun sequence	False	False
MON0081_000000011620	4808	0.5071925108754242	5	3	2	2	2	False	124400	fragment	False	MON0081_000000011620	1.0		0	0	False	False	1.0	0					non-mobilizable	no_good_hit	4101.0	97.56200000000001	88.0	0.001226029653937644	FP929055.1	firmicutes	Ruminococcus torques L2-14 draft genome	True	False
MON0031_000000008233	4263	0.5071925108754242	4	3	2	2	2	False	124369	fragment	False	ENG0025_000000004712	0.6601656193189507		0	0	False	False	1.0	0					non-mobilizable	other	4263.0	100.0	100.0	0.38341129902842747	NZ_CYZO01000052.1	firmicutes	[Ruminococcus] torques strain 2789STDY5834841, whole genome shotgun sequence	False	False
FIJ0016_000000004147	4207	0.5071925108754242	6	3	2	2	2	False	124369	fragment	False	ENG0025_000000004712	0.7694928680362556		0	0	False	False	1.0	0					non-mobilizable	other	3772.0	99.01899999999999	99.0	0.0011284739626553223	FP929055.1	firmicutes	Ruminococcus torques L2-14 draft genome	False	False
ISR0850_000000003429	4157	0.5071925108754242	6	3	2	2	2	False	124369	fragment	False	ENG0025_000000004712	0.5940649878621241		0	0	False	False	1.0	0					non-mobilizable	other	3779.0	92.32600000000001	98.0	0.0011197956956394103	FP929055.1	firmicutes	Ruminococcus torques L2-14 draft genome	False	False
ENG0193_000000004934	4153	0.5071925108754242	4	3	2	2	2	False	124369	fragment	False	ENG0025_000000004712	0.6381554257306632		0	0	False	False	1.0	0					non-mobilizable	other	4153.0	100.0	100.0	0.37351565311263046	NZ_CYZO01000052.1	firmicutes	[Ruminococcus] torques strain 2789STDY5834841, whole genome shotgun sequence	False	False
ISR0229_000000003701	4140	0.5071925108754242	5	3	2	2	2	False	124369	fragment	False	ENG0025_000000004712	0.6321811788723488		0	0	False	False	1.0	0					non-mobilizable	other	3949.0	99.721	99.0	0.04129222593030433	NZ_QSFS01000013.1	firmicutes	Dorea formicigenerans strain AM42-8 AM42-8.Scaf13, whole genome shotgun sequence	False	False
FIJ0112_000000006226	4126	0.5071925108754242	5	3	2	2	2	False	124369	fragment	False	ENG0025_000000004712	0.772706420430213		0	0	False	False	0.9893358945846558	0					non-mobilizable	other	3769.0	98.726	91.0	0.0011272769603082999	FP929055.1	firmicutes	Ruminococcus torques L2-14 draft genome	False	False
FIJ0172_000000006143	4114	0.5071925108754242	5	3	2	2	2	False	124369	fragment	False	ENG0025_000000004712	0.8571708336791181		0	0	False	False	1.0	0					non-mobilizable	other	4004.0	98.876	99.0	0.0425267319997449	NZ_WNAF01000010.1	firmicutes	[Ruminococcus] faecis strain BIOML-A1 scaffold10_size94082, whole genome shotgun sequence	False	False
CHI0138_000000003791	4103	0.5071925108754242	5	3	2	2	2	False	124369	fragment	False	ENG0025_000000004712	0.6314980611650671		0	0	False	False	1.0	0					non-mobilizable	no_good_hit	3577.0	85.071	88.0	0.000584517087038432	NZ_UFVT01000001.1	firmicutes	Blautia coccoides strain NCTC11035, whole genome shotgun sequence	True	False
ISR0009_000000007660	4039	0.5071925108754242	4	3	2	2	2	False	124369	fragment	False	ENG0025_000000004712	0.6365119114978021		0	0	False	False	1.0	0					non-mobilizable	other	3434.0	83.43	98.0	0.0005607362291202017	NZ_UFVT01000001.1	firmicutes	Blautia coccoides strain NCTC11035, whole genome shotgun sequence	False	False
ISR0208_000000006471	4001	0.5071925108754242	4	3	2	2	2	False	124369	fragment	False	ENG0025_000000004712	0.6322673374551817		0	0	False	False	1.0	0					non-mobilizable	other	3571.0	84.71	94.0	0.0005830410337883349	NZ_UFVT01000001.1	firmicutes	Blautia coccoides strain NCTC11035, whole genome shotgun sequence	False	False
ENG0177_000000006648	3982	0.5071925108754242	4	3	2	2	2	False	124369	fragment	False	ENG0025_000000004712	0.6439545439891825		0	0	False	False	1.0	0					non-mobilizable	other	3572.0	84.686	98.0	0.0005830410337883349	NZ_UFVT01000001.1	firmicutes	Blautia coccoides strain NCTC11035, whole genome shotgun sequence	False	False
FIJ0029_000000008784	3965	0.5071925108754242	5	3	2	2	2	False	124369	fragment	False	ENG0025_000000004712	0.8043132676506966		0	0	False	False	1.0	0					non-mobilizable	other	3841.0	98.568	99.0	0.0011482245013811911	FP929055.1	firmicutes	Ruminococcus torques L2-14 draft genome	False	False
ISR0275_000000003443	3960	0.5071925108754242	5	3	2	2	2	False	124369	fragment	False	ENG0025_000000004712	0.8425117794914194		0	0	False	False	1.0	0					non-mobilizable	other	3876.0	98.994	99.0	0.0011595960236779033	FP929055.1	firmicutes	Ruminococcus torques L2-14 draft genome	False	False
ISR0331_000000005380	3952	0.5071925108754242	6	3	2	2	2	False	124369	fragment	False	ENG0025_000000004712	0.8489510602733493		0	0	False	False	0.9997469782829285	0					non-mobilizable	other	3953.0	98.71	100.0	0.04199528071256989	NZ_WNAF01000010.1	firmicutes	[Ruminococcus] faecis strain BIOML-A1 scaffold10_size94082, whole genome shotgun sequence	False	False
CHI0102_000000001700	3945	0.5071925108754242	4	3	2	2	2	False	124369	fragment	False	ENG0025_000000004712	0.6408360917420353		0	0	False	False	1.0	0					non-mobilizable	other	3601.0	99.695	96.0	0.03765156349712827	NZ_QSFS01000013.1	firmicutes	Dorea formicigenerans strain AM42-8 AM42-8.Scaf13, whole genome shotgun sequence	False	False
ISR0289_000000001845	3920	0.5071925108754242	5	3	2	2	2	False	124369	fragment	False	ENG0025_000000004712	0.6027304634932006		0	0	False	False	0.9997448921203613	0					non-mobilizable	no_good_hit	3525.0	84.993	89.0	0.0005756607675378497	NZ_UFVT01000001.1	firmicutes	Blautia coccoides strain NCTC11035, whole genome shotgun sequence	True	False
ENG0071_000000005356	3899	0.5071925108754242	5	3	2	2	2	False	124369	fragment	False	ENG0025_000000004712	0.8169183888529775		0	0	False	False	0.998461127281189	0					non-mobilizable	other	3845.0	99.116	99.0	0.04083671690652835	NZ_WNAF01000010.1	firmicutes	[Ruminococcus] faecis strain BIOML-A1 scaffold10_size94082, whole genome shotgun sequence	False	False
CHI0044_000000003345	3873	0.5071925108754242	5	3	2	2	2	False	124369	fragment	False	ENG0025_000000004712	0.8161581100153529		0	0	False	False	0.999741792678833	0					non-mobilizable	other	3863.0	98.34299999999999	99.0	0.041028039369911354	NZ_WNAF01000010.1	firmicutes	[Ruminococcus] faecis strain BIOML-A1 scaffold10_size94082, whole genome shotgun sequence	False	False
AST0084_000000008379	3855	0.5071925108754242	5	3	2	2	2	False	124369	fragment	False	ENG0025_000000004712	0.7450700990971922		0	0	False	False	1.0	0					non-mobilizable	other	3671.0	99.428	99.0	0.0010982496533930078	FP929055.1	firmicutes	Ruminococcus torques L2-14 draft genome	False	False
ISR0225_000000003815	3838	0.5071925108754242	4	3	2	2	2	False	124369	fragment	False	ENG0025_000000004712	0.6315504310080606		0	0	False	False	0.9997394680976868	0					non-mobilizable	other	3592.0	83.686	97.0	0.0005858291343718516	NZ_UFVT01000001.1	firmicutes	Blautia coccoides strain NCTC11035, whole genome shotgun sequence	False	False
ISR0262_000000004045	3810	0.5071925108754242	4	3	2	2	2	False	124369	fragment	False	ENG0025_000000004712	0.6347887949525362		0	0	False	False	1.0	0					non-mobilizable	other	3572.0	85.302	98.0	0.0005835330515383673	NZ_UFVT01000001.1	firmicutes	Blautia coccoides strain NCTC11035, whole genome shotgun sequence	False	False
USA0130_01_000000010175	3805	0.5071925108754242	5	3	2	2	2	False	124369	fragment	False	ENG0025_000000004712	0.5059560009302967		0	0	False	False	1.0	0					non-mobilizable	other	3883.0	80.505	100.0	0.030969851715222346	NZ_QGDL01000017.1	firmicutes	Faecalicatena orotica strain NLAE-zl-C242 Ga0104394_117, whole genome shotgun sequence	False	False
ENG0070_000000006232	3800	0.5071925108754242	6	3	2	2	2	False	124369	fragment	False	ENG0025_000000004712	0.6128618297772325		0	0	False	False	0.9965789318084717	0					non-mobilizable	other	3512.0	99.20299999999999	94.0	0.036720474541517154	NZ_QSFS01000013.1	firmicutes	Dorea formicigenerans strain AM42-8 AM42-8.Scaf13, whole genome shotgun sequence	False	False
FIJ0036_000000009800	3798	0.5071925108754242	5	3	2	2	2	False	124369	fragment	False	ENG0025_000000004712	0.7495232853329927		0	0	False	False	1.0	0					non-mobilizable	other	3701.0	99.189	99.0	0.0011072271709956754	FP929055.1	firmicutes	Ruminococcus torques L2-14 draft genome	False	False
FIJ0026_000000008088	3786	0.5071925108754242	5	3	2	2	2	False	124369	fragment	False	ENG0025_000000004712	0.7666008196750586		0	0	False	False	0.9994717240333557	0					non-mobilizable	other	3721.0	99.24799999999999	99.0	0.0011132121827307872	FP929055.1	firmicutes	Ruminococcus torques L2-14 draft genome	False	False
ISR0095_000000007335	3779	0.5071925108754242	5	3	2	2	2	False	124369	fragment	False	ENG0025_000000004712	0.5637377972182164		0	0	False	False	0.9997353553771973	0					non-mobilizable	other	3470.0	83.516	91.0	0.0005669684539539448	NZ_UFVT01000001.1	firmicutes	Blautia coccoides strain NCTC11035, whole genome shotgun sequence	False	False
FIJ0068_000000008238	3773	0.5071925108754242	4	3	2	2	2	False	124369	fragment	False	ENG0025_000000004712	0.5710268420821645		0	0	False	False	0.997879683971405	0					non-mobilizable	other	3405.0	99.031	99.0	0.0010183497467292659	FP929055.1	firmicutes	Ruminococcus torques L2-14 draft genome	False	False
SPA0153_000000004492	3769	0.5071925108754242	5	3	2	2	2	False	124369	fragment	False	ENG0025_000000004712	0.7754643991282851		0	0	False	False	1.0	0					non-mobilizable	other	3771.0	99.01899999999999	100.0	0.0011275762108950555	FP929055.1	firmicutes	Ruminococcus torques L2-14 draft genome	False	False
FIJ0149_000000005838	3758	0.5071925108754242	4	3	2	2	2	False	124369	fragment	False	ENG0025_000000004712	0.7713319606028708		0	0	False	False	1.0	0					non-mobilizable	other	3759.0	98.803	100.0	0.001124284454440744	FP929055.1	firmicutes	Ruminococcus torques L2-14 draft genome	False	False
FIJ0047_000000008027	3756	0.5071925108754242	5	3	2	2	2	False	124369	fragment	False	ENG0025_000000004712	0.7111003805412931		0	0	False	False	0.9994674921035767	0					non-mobilizable	other	3612.0	99.14200000000001	96.0	0.32466714645555955	NZ_CYZO01000052.1	firmicutes	[Ruminococcus] torques strain 2789STDY5834841, whole genome shotgun sequence	False	False
FIJ0010_000000004933	3742	0.5071925108754242	5	3	2	2	2	False	124369	fragment	False	ENG0025_000000004712	0.7354933077264441		0	0	False	False	1.0	0					non-mobilizable	other	3681.0	99.212	98.0	0.03910418571033779	NZ_WNAF01000010.1	firmicutes	[Ruminococcus] faecis strain BIOML-A1 scaffold10_size94082, whole genome shotgun sequence	False	False
CHI0092_000000002559	3730	0.5071925108754242	5	3	2	2	2	False	124369	fragment	False	ENG0025_000000004712	0.6232277743778967		0	0	False	False	0.9997318983078003	0					non-mobilizable	other	3515.0	98.834	96.0	0.03675185956249281	NZ_QSFS01000013.1	firmicutes	Dorea formicigenerans strain AM42-8 AM42-8.Scaf13, whole genome shotgun sequence	False	False
ISR0178_000000004270	3713	0.5071925108754242	5	3	2	2	2	False	124369	fragment	False	ENG0025_000000004712	0.631492033470241		0	0	False	False	0.99973064661026	0					non-mobilizable	other	3694.0	99.838	99.0	0.33222382151853186	NZ_CYZO01000052.1	firmicutes	[Ruminococcus] torques strain 2789STDY5834841, whole genome shotgun sequence	False	False
ISR0046_000000007613	3711	0.5071925108754242	4	3	2	2	2	False	124369	fragment	False	ENG0025_000000004712	0.6318685781378613		0	0	False	False	1.0	0					non-mobilizable	other	3570.0	85.07	97.0	0.0005830410337883349	NZ_UFVT01000001.1	firmicutes	Blautia coccoides strain NCTC11035, whole genome shotgun sequence	False	False
FIJ0086_000000008228	3710	0.5071925108754242	5	3	2	2	2	False	124369	fragment	False	ENG0025_000000004712	0.7075930124814185		0	0	False	False	0.9997304677963257	0					non-mobilizable	other	3711.0	98.976	100.0	0.3335732277797769	NZ_CYZO01000052.1	firmicutes	[Ruminococcus] torques strain 2789STDY5834841, whole genome shotgun sequence	False	False
ISR0112_000000008080	3701	0.5071925108754242	4	3	2	2	2	False	124369	fragment	False	ENG0025_000000004712	0.6308516129646214		0	0	False	False	1.0	0					non-mobilizable	other	3677.0	84.988	98.0	0.0006007536727894996	NZ_UFVT01000001.1	firmicutes	Blautia coccoides strain NCTC11035, whole genome shotgun sequence	False	False
ENG0094_000000004603	3698	0.5071925108754242	5	3	2	2	2	False	124369	fragment	False	ENG0025_000000004712	0.7431950535970678		0	0	False	False	0.9991887211799622	0					non-mobilizable	other	3698.0	99.405	100.0	0.0392848791479773	NZ_WNAF01000010.1	firmicutes	[Ruminococcus] faecis strain BIOML-A1 scaffold10_size94082, whole genome shotgun sequence	False	False
FIJ0004_000000007203	3691	0.5071925108754242	4	3	2	2	2	False	124369	fragment	False	ENG0025_000000004712	0.6688205851250429		0	0	False	False	1.0	0					non-mobilizable	other	3550.0	99.40799999999999	96.0	0.03712847981420068	NZ_QSFS01000013.1	firmicutes	Dorea formicigenerans strain AM42-8 AM42-8.Scaf13, whole genome shotgun sequence	False	False
SPA0154_000000001731	3678	0.5071925108754242	4	3	2	2	2	False	124369	fragment	False	ENG0025_000000004712	0.6687226357964178		0	0	False	False	0.9997280836105347	0					non-mobilizable	other	3535.0	99.066	98.0	0.0010569530724207367	FP929055.1	firmicutes	Ruminococcus torques L2-14 draft genome	False	False
ISR0157_000000008048	3678	0.5071925108754242	5	3	2	2	2	False	124369	fragment	False	ENG0025_000000004712	0.7371263216063361		0	0	False	False	1.0	0					non-mobilizable	other	3678.0	99.429	100.0	0.03908292765885079	NZ_WNAF01000010.1	firmicutes	[Ruminococcus] faecis strain BIOML-A1 scaffold10_size94082, whole genome shotgun sequence	False	False
ISR0141_000000009638	3677	0.5071925108754242	4	3	2	2	2	False	124369	fragment	False	ENG0025_000000004712	0.6750775941944888		0	0	False	False	1.0	0					non-mobilizable	other	3491.0	99.198	99.0	0.0010443845477770021	FP929055.1	firmicutes	Ruminococcus torques L2-14 draft genome	False	False
CHI0107_000000003525	3675	0.5071925108754242	4	3	2	2	2	False	124369	fragment	False	ENG0025_000000004712	0.6223654861017828		0	0	False	False	0.9997279047966003	0					non-mobilizable	other	3607.0	99.695	100.0	0.03771433353907958	NZ_QSFS01000013.1	firmicutes	Dorea formicigenerans strain AM42-8 AM42-8.Scaf13, whole genome shotgun sequence	False	False
ENG0060_000000007373	3671	0.5071925108754242	5	3	2	2	2	False	124369	fragment	False	ENG0025_000000004712	0.7346862508016458		0	0	False	False	1.0	0					non-mobilizable	other	3670.0	99.755	99.0	0.03899789545290279	NZ_WNAF01000010.1	firmicutes	[Ruminococcus] faecis strain BIOML-A1 scaffold10_size94082, whole genome shotgun sequence	False	False
ISR0153_000000007241	3663	0.5071925108754242	5	3	2	2	2	False	124369	fragment	False	ENG0025_000000004712	0.7318309218280558		0	0	False	False	1.0	0					non-mobilizable	other	3663.0	99.399	100.0	0.038923492272698285	NZ_WNAF01000010.1	firmicutes	[Ruminococcus] faecis strain BIOML-A1 scaffold10_size94082, whole genome shotgun sequence	False	False
AUS0010_000000006249	3655	0.5071925108754242	5	3	2	2	2	False	124369	fragment	False	ENG0025_000000004712	0.7273466542732625		0	0	False	False	0.998358428478241	0					non-mobilizable	other	3656.0	99.37100000000001	100.0	0.038838460066750284	NZ_WNAF01000010.1	firmicutes	[Ruminococcus] faecis strain BIOML-A1 scaffold10_size94082, whole genome shotgun sequence	False	False
FIJ0048_000000008368	3646	0.5071925108754242	5	3	2	2	2	False	124369	fragment	False	ENG0025_000000004712	0.7118146101199475		0	0	False	False	0.995063066482544	0					non-mobilizable	other	3646.0	99.64299999999999	100.0	0.32790572148254765	NZ_CYZO01000052.1	firmicutes	[Ruminococcus] torques strain 2789STDY5834841, whole genome shotgun sequence	False	False
ENG0111_000000005829	3643	0.5071925108754242	5	3	2	2	2	False	124369	fragment	False	ENG0025_000000004712	0.6281307583052064		0	0	False	False	0.993137538433075	0					non-mobilizable	other	3522.0	99.404	99.0	0.03682509127810267	NZ_QSFS01000013.1	firmicutes	Dorea formicigenerans strain AM42-8 AM42-8.Scaf13, whole genome shotgun sequence	False	False
CHI0051_000000004714	3627	0.5071925108754242	4	3	2	2	2	False	124369	fragment	False	ENG0025_000000004712	0.6221409166135878		0	0	False	False	0.9961400628089905	0					non-mobilizable	other	3566.0	99.69200000000001	100.0	0.03728540491907895	NZ_QSFS01000013.1	firmicutes	Dorea formicigenerans strain AM42-8 AM42-8.Scaf13, whole genome shotgun sequence	False	False
CHI0069_000000002629	3627	0.5071925108754242	5	3	2	2	2	False	124369	fragment	False	ENG0025_000000004712	0.7176464069560184		0	0	False	False	1.0	0					non-mobilizable	other	3628.0	99.228	100.0	0.03853021832018877	NZ_WNAF01000010.1	firmicutes	[Ruminococcus] faecis strain BIOML-A1 scaffold10_size94082, whole genome shotgun sequence	False	False
AST0055_000000009239	3618	0.5071925108754242	4	3	2	2	2	False	124369	fragment	False	ENG0025_000000004712	0.623241072974931		0	0	False	False	1.0	0					non-mobilizable	other	3562.0	85.149	97.0	0.0005820569982882703	NZ_UFVT01000001.1	firmicutes	Blautia coccoides strain NCTC11035, whole genome shotgun sequence	False	False
ISR0096_000000006737	3599	0.5071925108754242	4	3	2	2	2	False	124369	fragment	False	ENG0025_000000004712	0.6095037411162068		0	0	False	False	0.9955543279647827	0					non-mobilizable	other	3541.0	85.00399999999999	97.0	0.0005782848622046889	NZ_UFVT01000001.1	firmicutes	Blautia coccoides strain NCTC11035, whole genome shotgun sequence	False	False
SPA0093_000000011123	3598	0.5071925108754242	5	3	2	2	2	False	124369	fragment	False	ENG0025_000000004712	0.6947870760563436		0	0	False	False	1.0	0					non-mobilizable	other	3600.0	98.167	100.0	0.3235876214465635	NZ_CYZO01000052.1	firmicutes	[Ruminococcus] torques strain 2789STDY5834841, whole genome shotgun sequence	False	False
ISR0093_000000006493	3597	0.5071925108754242	4	3	2	2	2	False	124369	fragment	False	ENG0025_000000004712	0.6102596967933837		0	0	False	False	0.9988879561424255	0					non-mobilizable	other	3539.0	85.052	97.0	0.0005781208562880114	NZ_UFVT01000001.1	firmicutes	Blautia coccoides strain NCTC11035, whole genome shotgun sequence	False	False
ISR0040_000000007669	3596	0.5071925108754242	4	3	2	2	2	False	124369	fragment	False	ENG0025_000000004712	0.6060296918352609		0	0	False	False	0.999721884727478	0					non-mobilizable	other	3539.0	84.883	97.0	0.000577956850371334	NZ_UFVT01000001.1	firmicutes	Blautia coccoides strain NCTC11035, whole genome shotgun sequence	False	False
FIJ0106_000000006870	3595	0.5071925108754242	4	3	2	2	2	False	124369	fragment	False	ENG0025_000000004712	0.6817509586145755		0	0	False	False	1.0	0					non-mobilizable	other	3515.0	98.976	99.0	0.0010515665618591361	FP929055.1	firmicutes	Ruminococcus torques L2-14 draft genome	False	False
FIJ0057_000000008452	3592	0.5071925108754242	5	3	2	2	2	False	124369	fragment	False	ENG0025_000000004712	0.7083849453400358		0	0	False	False	0.9983296394348145	0					non-mobilizable	other	3592.0	99.415	100.0	0.03815820241916626	NZ_WNAF01000010.1	firmicutes	[Ruminococcus] faecis strain BIOML-A1 scaffold10_size94082, whole genome shotgun sequence	False	False
CHI0137_000000003821	3588	0.5071925108754242	5	3	2	2	2	False	124369	fragment	False	ENG0025_000000004712	0.6031816709441516		0	0	False	False	0.9997212886810303	0					non-mobilizable	other	3663.0	79.98899999999999	100.0	0.029189790017156252	NZ_QGDL01000017.1	firmicutes	Faecalicatena orotica strain NLAE-zl-C242 Ga0104394_117, whole genome shotgun sequence	False	False
SPA0019_000000007845	3577	0.5071925108754242	5	3	2	2	2	False	124369	fragment	False	ENG0025_000000004712	0.6833402498091045		0	0	False	False	0.9991613030433655	0					non-mobilizable	other	3574.0	99.07700000000001	99.0	0.0010686238453042048	FP929055.1	firmicutes	Ruminococcus torques L2-14 draft genome	False	False
ISR0241_000000003564	3575	0.5071925108754242	4	3	2	2	2	False	124369	fragment	False	ENG0025_000000004712	0.5899468790988408		0	0	False	False	1.0	0					non-mobilizable	other	3512.0	84.852	97.0	0.0005736926965377203	NZ_UFVT01000001.1	firmicutes	Blautia coccoides strain NCTC11035, whole genome shotgun sequence	False	False
CHI0127_000000005652	3571	0.5071925108754242	5	3	2	2	2	False	124369	fragment	False	ENG0025_000000004712	0.5614200109569869		0	0	False	False	0.9997199773788452	0					non-mobilizable	other	3572.0	98.964	100.0	0.3210687297589061	NZ_CYZO01000052.1	firmicutes	[Ruminococcus] torques strain 2789STDY5834841, whole genome shotgun sequence	False	False
ENG0118_000000003833	3555	0.5071925108754242	4	3	2	2	2	False	124369	fragment	False	ENG0025_000000004712	0.6857251727601416		0	0	False	False	0.9966244697570801	0					non-mobilizable	other	3555.0	99.74700000000001	100.0	0.03777555749240025	NZ_WNAF01000010.1	firmicutes	[Ruminococcus] faecis strain BIOML-A1 scaffold10_size94082, whole genome shotgun sequence	False	False
SPA0112_000000009723	3546	0.5071925108754242	4	3	2	2	2	False	124369	fragment	False	ENG0025_000000004712	0.589347281109567		0	0	False	False	0.9985899329185486	0					non-mobilizable	other	3508.0	84.863	98.0	0.0005730366728710105	NZ_UFVT01000001.1	firmicutes	Blautia coccoides strain NCTC11035, whole genome shotgun sequence	False	False
ISR0356_000000004859	3546	0.5071925108754242	4	3	2	2	2	False	124369	fragment	False	ENG0025_000000004712	0.6765431096677682		0	0	False	False	1.0	0					non-mobilizable	other	3546.0	99.69	100.0	0.037679896260708744	NZ_WNAF01000010.1	firmicutes	[Ruminococcus] faecis strain BIOML-A1 scaffold10_size94082, whole genome shotgun sequence	False	False
ISR0327_000000007104	3522	0.5071925108754242	4	3	2	2	2	False	124369	fragment	False	ENG0025_000000004712	0.6671250132259279		0	0	False	False	0.9994321465492249	0					non-mobilizable	other	3522.0	99.71600000000001	100.0	0.037424799642864735	NZ_WNAF01000010.1	firmicutes	[Ruminococcus] faecis strain BIOML-A1 scaffold10_size94082, whole genome shotgun sequence	False	False
ISR0105_000000004626	3521	0.5071925108754242	4	3	2	2	2	False	124369	fragment	False	ENG0025_000000004712	0.6625830956360621		0	0	False	False	0.9968758821487427	0					non-mobilizable	other	3521.0	99.631	100.0	0.31666066930550557	NZ_CYZO01000052.1	firmicutes	[Ruminococcus] torques strain 2789STDY5834841, whole genome shotgun sequence	False	False
DEN0010_000000012408	3519	0.5071925108754242	4	3	2	2	2	False	124369	fragment	False	ENG0025_000000004712	0.6697627546733255		0	0	False	False	1.0	0					non-mobilizable	other	3519.0	99.51700000000001	100.0	0.3164807484706729	NZ_CYZO01000052.1	firmicutes	[Ruminococcus] torques strain 2789STDY5834841, whole genome shotgun sequence	False	False
FIJ0062_000000008196	3508	0.5071925108754242	5	3	2	2	2	False	124369	fragment	False	ENG0025_000000004712	0.5422749316445188		0	0	False	False	0.986316978931427	0					non-mobilizable	other	3329.0	98.82799999999999	95.0	0.03480598826200215	NZ_QSFS01000013.1	firmicutes	Dorea formicigenerans strain AM42-8 AM42-8.Scaf13, whole genome shotgun sequence	False	False
ENG0017_000000006302	3504	0.5071925108754242	4	3	2	2	2	False	124369	fragment	False	ENG0025_000000004712	0.6614562243430204		0	0	False	False	1.0	0					non-mobilizable	other	3504.0	99.772	100.0	0.03723347717948173	NZ_WNAF01000010.1	firmicutes	[Ruminococcus] faecis strain BIOML-A1 scaffold10_size94082, whole genome shotgun sequence	False	False
CHI0131_000000004391	3500	0.5071925108754242	4	3	2	2	2	False	124369	fragment	False	ENG0025_000000004712	0.6172576844459469		0	0	False	False	1.0	0					non-mobilizable	other	3443.0	99.15799999999999	100.0	0.03599861905907707	NZ_QSFS01000013.1	firmicutes	Dorea formicigenerans strain AM42-8 AM42-8.Scaf13, whole genome shotgun sequence	False	False
SPA0041_000000009803	3487	0.5071925108754242	4	3	2	2	2	False	124369	fragment	False	ENG0025_000000004712	0.6431769832500288		0	0	False	False	0.9988529086112976	0					non-mobilizable	other	3487.0	99.685	100.0	0.3136020151133501	NZ_CYZO01000052.1	firmicutes	[Ruminococcus] torques strain 2789STDY5834841, whole genome shotgun sequence	False	False
SPA0128_000000010563	3480	0.5071925108754242	4	3	2	2	2	False	124369	fragment	False	ENG0025_000000004712	0.6523691592075841		0	0	False	False	1.0	0					non-mobilizable	other	3480.0	99.655	100.0	0.03697838056163772	NZ_WNAF01000010.1	firmicutes	[Ruminococcus] faecis strain BIOML-A1 scaffold10_size94082, whole genome shotgun sequence	False	False
AST0029_000000008831	3478	0.5071925108754242	4	3	2	2	2	False	124369	fragment	False	ENG0025_000000004712	0.650159304843722		0	0	False	False	1.0	0					non-mobilizable	other	3478.0	99.82700000000001	100.0	0.03695712251015072	NZ_WNAF01000010.1	firmicutes	[Ruminococcus] faecis strain BIOML-A1 scaffold10_size94082, whole genome shotgun sequence	False	False
FIJ0103_000000005794	3463	0.5071925108754242	4	3	2	2	2	False	124369	fragment	False	ENG0025_000000004712	0.5620762049873006		0	0	False	False	1.0	0					non-mobilizable	other	3311.0	99.245	98.0	0.0009905194421609962	FP929055.1	firmicutes	Ruminococcus torques L2-14 draft genome	False	False
USA0075_01_000000007136	3460	0.5071925108754242	4	3	2	2	2	False	124369	fragment	False	ENG0025_000000004712	0.5953877799718564		0	0	False	False	1.0	0					non-mobilizable	other	3460.0	100.0	100.0	0.31117308384310904	NZ_CYZO01000052.1	firmicutes	[Ruminococcus] torques strain 2789STDY5834841, whole genome shotgun sequence	False	False
SPA0021_000000009470	3455	0.5071925108754242	4	3	2	2	2	False	124369	fragment	False	ENG0025_000000004712	0.5988662394209286		0	0	False	False	1.0	0					non-mobilizable	other	3417.0	99.35600000000001	99.0	0.30703490464195754	NZ_CYZO01000052.1	firmicutes	[Ruminococcus] torques strain 2789STDY5834841, whole genome shotgun sequence	False	False
ISR0086_000000007364	3450	0.5071925108754242	4	3	2	2	2	False	124369	fragment	False	ENG0025_000000004712	0.6257768741642731		0	0	False	False	0.9997101426124573	0					non-mobilizable	other	3450.0	99.304	100.0	0.03662762271210221	NZ_WNAF01000010.1	firmicutes	[Ruminococcus] faecis strain BIOML-A1 scaffold10_size94082, whole genome shotgun sequence	False	False
FIJ0007_000000004915	3428	0.5071925108754242	4	3	2	2	2	False	124369	fragment	False	ENG0025_000000004712	0.510902428668746		0	0	False	False	0.9929988384246826	0					non-mobilizable	other	3430.0	99.446	100.0	0.035852155627857346	NZ_QSFS01000013.1	firmicutes	Dorea formicigenerans strain AM42-8 AM42-8.Scaf13, whole genome shotgun sequence	False	False
CHI0130_000000004747	3388	0.5071925108754242	4	3	2	2	2	False	124369	fragment	False	ENG0025_000000004712	0.5609790418612781		0	0	False	False	0.9991145133972168	0					non-mobilizable	other	3313.0	99.48700000000001	99.0	0.03463860148346532	NZ_QSFS01000013.1	firmicutes	Dorea formicigenerans strain AM42-8 AM42-8.Scaf13, whole genome shotgun sequence	False	False
ENG0085_000000005784	3387	0.5071925108754242	4	3	2	2	2	False	124369	fragment	False	ENG0025_000000004712	0.6054437704071789		0	0	False	False	1.0	0					non-mobilizable	other	3387.0	99.79299999999999	100.0	0.03598988116749219	NZ_WNAF01000010.1	firmicutes	[Ruminococcus] faecis strain BIOML-A1 scaffold10_size94082, whole genome shotgun sequence	False	False
FIJ0084_000000004095	3373	0.5071925108754242	4	3	2	2	2	False	124369	fragment	False	ENG0025_000000004712	0.5535410635946383		0	0	False	False	1.0	0					non-mobilizable	other	3373.0	99.259	100.0	0.3033465275278877	NZ_CYZO01000052.1	firmicutes	[Ruminococcus] torques strain 2789STDY5834841, whole genome shotgun sequence	False	False
ISR0150_000000006745	3349	0.5071925108754242	4	3	2	2	2	False	124369	fragment	False	ENG0025_000000004712	0.5842331030512997		0	0	False	False	0.9988056421279907	0					non-mobilizable	other	3349.0	99.61200000000001	100.0	0.3010975170924793	NZ_CYZO01000052.1	firmicutes	[Ruminococcus] torques strain 2789STDY5834841, whole genome shotgun sequence	False	False
USA0117_01_000000007120	3335	0.5071925108754242	4	3	2	2	2	False	124369	fragment	False	ENG0025_000000004712	0.5623687684761457		0	0	False	False	0.9967016577720642	0					non-mobilizable	other	3323.0	99.729	99.0	0.03530962351990816	NZ_WNAF01000010.1	firmicutes	[Ruminococcus] faecis strain BIOML-A1 scaffold10_size94082, whole genome shotgun sequence	False	False
ENG0129_000000007978	3333	0.5071925108754242	4	3	2	2	2	False	124369	fragment	False	ENG0025_000000004712	0.5751358192902831		0	0	False	False	1.0	0					non-mobilizable	other	3333.0	99.55	100.0	0.29974811083123426	NZ_CYZO01000052.1	firmicutes	[Ruminococcus] torques strain 2789STDY5834841, whole genome shotgun sequence	False	False
ENG0055_000000005896	3288	0.5071925108754242	4	3	2	2	2	False	124369	fragment	False	ENG0025_000000004712	0.5350169847805503		0	0	False	False	0.9996958374977112	0					non-mobilizable	other	3290.0	99.45299999999999	100.0	0.2954300107952501	NZ_CYZO01000052.1	firmicutes	[Ruminococcus] torques strain 2789STDY5834841, whole genome shotgun sequence	False	False
ISR0076_000000007678	3262	0.5071925108754242	4	3	2	2	2	False	124369	fragment	False	ENG0025_000000004712	0.4971378133231812		0	0	False	False	1.0	0					non-mobilizable	other	3257.0	99.693	99.0	0.29273119827276	NZ_CYZO01000052.1	firmicutes	[Ruminococcus] torques strain 2789STDY5834841, whole genome shotgun sequence	False	False
ISR0277_000000002748	3153	0.5071925108754242	4	3	2	2	2	False	124369	fragment	False	ENG0025_000000004712	0.4410493627767293		0	0	False	False	1.0	0					non-mobilizable	other	3153.0	99.68299999999999	100.0	0.28355523569629365	NZ_CYZO01000052.1	firmicutes	[Ruminococcus] torques strain 2789STDY5834841, whole genome shotgun sequence	False	False
ISR0359_000000009218	2748	0.5071924520158902	4	3	3	3	2	False	128216	maximal	True	ISR0359_000000009218	1.0		4	3	False	False	0.9996361136436462	0					non-mobilizable	no_good_hit	1870.0	87.166	68.0	0.03017142857142857	NZ_CABIWU010000006.1	firmicutes	Catenibacterium mitsuokai isolate MGYG-HGUT-00026, whole genome shotgun sequence	True	False
ISR0096_000000010121	2324	0.5071923365367921	2	1	1	1	1	False	33354	maximal	True	ISR0096_000000010121	1.0		519	12	False	False	1.0	0					non-mobilizable	other	2324.0	99.95700000000001	100.0	0.043706491063029165	NZ_SPGG01000028.1	CFB group bacteria	Parabacteroides merdae strain 1001175st1_A1 NODE_28_length_53150_cov_37.9609, whole genome shotgun sequence	False	False
ISR0348_000000010948	1609	0.5071896051082201	2	2	2	2	2	False	24133	maximal	True	ISR0348_000000010948	1.0		205	11	False	False	0.9875699281692505	0					non-mobilizable	other	1591.0	99.56	99.0	0.004836663736277108	NZ_CYZK01000001.1	firmicutes	Coprococcus comes strain 2789STDY5834866, whole genome shotgun sequence	False	False
ISR0084_000000021715	1293	0.5071889628153714	3	3	2	3	1	True	69071	fragment	False	ISR0007_000000011715	0.9467040673211782		0	0	False	False	1.0	0					non-mobilizable	no_good_hit	98.0	93.87799999999999	8.0	0.00016906885329050255	NZ_VTVE01000002.1	firmicutes	Pseudobutyrivibrio xylanivorans strain MZ8 NODE_2_length_567816_cov_55.0605, whole genome shotgun sequence	True	True
TAN0005_000000002184	5231	0.5071878402064531	3	3	3	2	2	False	2949	maximal	True	TAN0005_000000002184	1.0		3	1	False	False	1.0	0					non-mobilizable	no_good_hit	561.0	98.396	22.0	0.00024012476196560984	CP024960.1	actinobacteria	Collinsella aerofaciens strain C11 chromosome, complete genome	True	False
MON0075_000000014372	1757	0.5071866872509194	3	3	3	2	2	False	128156	fragment	False	MON0075_000000014372	0.9904575761649658		0	0	False	False	1.0	0					non-mobilizable	other	689.0	94.485	96.0	0.00021403563568894897	FP929046.1	firmicutes	Faecalibacterium prausnitzii SL3/3 draft genome	False	False
ENG0092_000000017215	1354	0.5071854084983625	2	2	1	2	1	True	61082	fragment	False	ENG0092_000000017215	1.0		0	0	False	False	0.9468242526054382	0					non-mobilizable	other	1359.0	77.631	100.0	0.08977854625257697	NZ_VULP01000044.1	firmicutes	Anaerobutyricum soehngenii strain BSM-383-APC-4H seq44, whole genome shotgun sequence	False	True
ENG0036_000000015734	1587	0.5071833020276522	2	1	1	1	1	False	65294	fragment	False	ENG0036_000000015734	1.0		0	0	False	False	0.9949590563774109	0					non-mobilizable	no_good_hit								True	False
ISR0083_000000022025	1285	0.5071833020276522	2	1	1	1	1	False	34083	fragment	False	ISR0083_000000022025	1.0		0	0	False	False	0.9976653456687927	0					non-mobilizable	no_good_hit								True	False
FIJ0082_000000029048	1108	0.5071833020276522	1	1	1	1	1	False	74887	backbone	False	FIJ0072_000000017707	0.29689334267403333	PS354	0	0	False	True	0.9972923994064331	0					non-mobilizable	chromosome	1108.0	98.375	100.0	0.00038585787324342297	CP023819.1	firmicutes	Faecalibacterium prausnitzii strain Indica chromosome, complete genome	False	True
FIJ0161_000000002819	5437	0.5071827378646661	7	3	1	2	1	False	85076	backbone	False	FIJ0156_000000001476	0.9692714533692778	PS424	0	0	True	True	1.0	9					non-mobilizable	no_good_hit	324.0	93.21	6.0	0.00690640628721124	NZ_CP048628.1	firmicutes	Megamonas funiformis strain JCM 14723 plasmid putative_Mfuni1, complete sequence	True	True
FIJ0170_000000003022	5436	0.5071827378646661	7	3	1	2	1	False	85076	backbone	False	FIJ0156_000000001476	0.9692215901540621	PS424	0	0	True	True	1.0	17					non-mobilizable	no_good_hit	324.0	93.21	6.0	0.00690640628721124	NZ_CP048628.1	firmicutes	Megamonas funiformis strain JCM 14723 plasmid putative_Mfuni1, complete sequence	True	True
FIJ0156_000000001476	5434	0.5071827378646661	6	3	1	2	1	False	85076	backbone	True	FIJ0156_000000001476	0.9697462716259574	PS424	6	3	True	True	1.0	11					non-mobilizable	no_good_hit	324.0	93.21	6.0	0.00690640628721124	NZ_CP048628.1	firmicutes	Megamonas funiformis strain JCM 14723 plasmid putative_Mfuni1, complete sequence	True	True
AUS0022_000000006681	5340	0.5071827378646661	6	3	1	2	1	False	99404	fragment	False	AUS0022_000000006681	0.9278526675526866		0	0	False	False	1.0	0					non-mobilizable	no_good_hit	347.0	95.389	6.0	0.007382710169087878	NZ_CP048628.1	firmicutes	Megamonas funiformis strain JCM 14723 plasmid putative_Mfuni1, complete sequence	True	False
CHI0069_000000002388	3987	0.5071827378646661	3	3	1	2	1	False	85075	fragment	False	CHI0069_000000002388	1.0		0	0	False	False	0.9997491836547852	0					non-mobilizable	no_good_hit	324.0	93.21	8.0	0.00690640628721124	NZ_CP048628.1	firmicutes	Megamonas funiformis strain JCM 14723 plasmid putative_Mfuni1, complete sequence	True	False
SPA0125_000000021455	1527	0.5071794644882913	2	2	2	2	2	False	22574	fragment	False	SPA0125_000000021455	0.9605012583674777		0	0	False	False	1.0	0					non-mobilizable	other	1524.0	89.304	99.0	0.00047255832937719987	FP929046.1	firmicutes	Faecalibacterium prausnitzii SL3/3 draft genome	False	False
SPA0033_000000020857	1514	0.5071794644882913	2	2	2	2	2	False	22574	fragment	False	SPA0125_000000021455	0.9581977558472914		0	0	False	False	0.9993395209312439	0					non-mobilizable	other	1515.0	89.571	100.0	0.00046975844460801303	FP929046.1	firmicutes	Faecalibacterium prausnitzii SL3/3 draft genome	False	False
MON0082_000000016518	2059	0.5071752349418522	4	1	1	1	1	False	115797	maximal	True	MON0082_000000016518	1.0		3	2	False	False	0.9922292232513428	0					non-mobilizable	no_good_hit	1337.0	96.485	81.0	0.0003221874962290789	FP929049.1	firmicutes	Roseburia intestinalis M50/1 draft genome	True	False
SPA0031_000000008187	3492	0.5071738845213466	3	2	2	2	2	False	99581	maximal	True	SPA0031_000000008187	1.0		809	13	False	False	1.0	0					non-mobilizable	other	3492.0	99.57	100.0	0.004401309676451417	NZ_SPFU01000001.1	CFB group bacteria	Bacteroides ovatus strain BSD2780061688st1_C6 NODE_1_length_793173_cov_33.2312, whole genome shotgun sequence	False	False
CAN0015_000000016436	2294	0.5071736659067249	3	3	2	3	2	False	93261	maximal	True	CAN0015_000000016436	1.0		209	13	False	False	0.9973844885826111	0					non-mobilizable	chromosome	2027.0	95.65899999999999	99.0	0.0009018790411075663	NZ_HF545616.1	firmicutes	Ruminococcus bicirculans strain 80/3 chromosome I	False	False
ISR0041_000000009235	1603	0.5071731685141044	3	1	1	1	1	False	108961	fragment	False	AST0097_000000013605	0.7762123213275123		0	0	False	False	0.9762944579124451	0					non-mobilizable	no_good_hit	31.0	96.774	2.0	7.888689538782507e-06	NZ_CP021422.1	firmicutes	Acutalibacter muris strain KB18 chromosome	True	False
SPA0005_000000024780	1139	0.5071731685141044	1	1	1	1	1	False	8270	maximal	True	SPA0005_000000024780	1.0		79	12	False	False	0.9640035033226013	0					non-mobilizable	other	1104.0	97.464	97.0	0.014925575101488498	NZ_QEKJ01000011.1	firmicutes	Agathobaculum butyriciproducens strain DSM 100391 Ga0215719_111, whole genome shotgun sequence	False	False
AST0140_000000026458	1099	0.5071703809183434	2	2	2	2	1	False	105284	maximal	True	AST0140_000000026458	1.0		41	6	False	False	1.0	0					non-mobilizable	other	1099.0	97.90700000000001	100.0	0.005491729894916899	NZ_CABJDZ010000008.1	firmicutes	Blautia obeum isolate MGYG-HGUT-00212, whole genome shotgun sequence	False	False
ISR0054_000000011327	2210	0.507168567678387	4	3	1	2	3	True	86209	fragment	False	ISR0054_000000011327	1.0		0	0	False	False	1.0	0					non-mobilizable	no_good_hit	56.0	100.0	3.0	0.0009780385880679293	NZ_AAXG02000008.1	firmicutes	Pseudoflavonifractor capillosus ATCC 29799 B_capillosus-2.0.1_Cont79, whole genome shotgun sequence	True	True
ISR0223_000000019539	1606	0.5071675388374951	2	2	2	2	2	False	27796	maximal	True	ISR0223_000000019539	1.0		0	0	False	False	0.9539228081703186	0					non-mobilizable	no_good_hit	967.0	74.767	59.0	0.0014439701771018082	NZ_LT629967.1	firmicutes	Traorella massiliensis strain Marseille-P3110T, whole genome shotgun sequence	True	False
ISR0249_000000010274	1920	0.5071673295536507	3	2	1	1	1	False	27059	maximal	True	ISR0249_000000010274	1.0		7	3	False	False	1.0	0					non-mobilizable	no_good_hit	420.0	79.762	22.0	0.00013996142542861933	NZ_LT629945.1	firmicutes	Angelakisella massiliensis strain Marseille-P3217T, whole genome shotgun sequence	True	False
ENG0150_000000014436	1249	0.5071660074669428	1	1	1	1	1	False	110173	fragment	False	USA0093_01_000000009316	0.29977838866978374		0	0	False	False	0.9911929368972778	0					non-mobilizable	other	1249.0	95.757	100.0	0.33467417538214	KX128320.1	bacteria	Uncultured bacterium clone Control_TwinA_Time3_TR-SX_8 genomic sequence	False	False
CAN0002_000000015558	1257	0.5071657818203855	2	2	2	2	1	False	96862	maximal	True	CAN0002_000000015558	1.0		40	7	False	False	1.0	0					non-mobilizable	other	1266.0	78.98899999999999	99.0	0.0003802623413731221	NZ_LN866274.1	firmicutes	Clostridium phoceensis strain GD3, whole genome shotgun sequence	False	False
ISR0190_000000013122	1732	0.5071642890730557	2	2	2	2	1	False	29180	maximal	True	ISR0190_000000013122	1.0		9	4	False	False	0.9890300035476685	0					non-mobilizable	no_good_hit	436.0	73.39399999999999	25.0	0.00013190568245946855	FP929046.1	firmicutes	Faecalibacterium prausnitzii SL3/3 draft genome	True	False
DEN0069_000000022837	1170	0.5071641554232713	3	2	2	2	2	False	70673	maximal	False	ISR0319_000000018911	0.9668727641856203		0	0	False	False	0.9854700565338135	0					non-mobilizable	other	607.0	99.835	100.0	0.0022951528647680757	NZ_CYYV01000004.1	firmicutes	Fusicatenibacter saccharivorans strain 2789STDY5608849, whole genome shotgun sequence	False	False
SPA0133_000000011870	1709	0.507164100810215	3	2	1	2	1	False	3690	maximal	True	SPA0133_000000011870	1.0		1	1	False	False	1.0	0					non-mobilizable	no_good_hit	1271.0	99.52799999999999	83.0	0.0008977917151497757	NZ_FOZH01000001.1	firmicutes	Enterocloster citroniae strain NLAE-zl-G70, whole genome shotgun sequence	True	False
ISR0201_000000019793	1503	0.5071589960600797	3	1	1	1	1	False	34892	fragment	False	ISR0070_000000013874	0.948456992777413		0	0	False	False	0.9926813244819641	0					non-mobilizable	no_good_hit	28.0	100.0	2.0	6.078438055740898e-07	AP022685.1	bony fishes	Epinephelus fuscoguttatus DNA, LG11, complete sequence	True	False
AST0060_000000003425	7963	0.5071581546815086	5	4	4	4	4	False	112546	maximal	True	AST0060_000000003425	1.0		1	1	False	False	0.998367428779602	0					non-mobilizable	no_good_hit	3511.0	75.563	43.0	0.05050179001115089	NZ_PPTQ01000017.1	actinobacteria	Paraeggerthella hongkongensis strain RC2/2 A NODE_17, whole genome shotgun sequence	True	False
DEN0046_000000011940	2048	0.5071559322147354	2	2	2	2	2	False	114466	fragment	False	DEN0046_000000011940	1.0		0	0	False	False	0.99951171875	0					non-mobilizable	no_good_hit								True	False
FIJ0037_000000014674	2090	0.5071539267996067	2	1	1	1	1	False	75947	fragment	False	FIJ0037_000000014674	1.0		0	0	False	False	1.0	0					non-mobilizable	no_good_hit	34.0	97.059	2.0	0.00043478833713224153	NZ_BDBA01000021.1	high GC Gram+	Nocardia amamiensis NBRC 102102, whole genome shotgun sequence	True	False
DEN0010_000000024992	1832	0.5071539267996067	2	1	1	1	1	False	75946	fragment	False	DEN0010_000000024992	1.0		0	0	False	False	0.999454140663147	0					non-mobilizable	no_good_hit	36.0	97.22200000000001	2.0	5.243894271704741e-06	NZ_LT629689.1	g-proteobacteria	Pseudomonas extremaustralis strain DSM 17835 chromosome I	True	False
USA0009_01_000000017393	1468	0.5071539267996067	2	1	1	1	1	False	54960	fragment	False	USA0009_01_000000017393	1.0		0	0	False	False	1.0	0					non-mobilizable	no_good_hit	41.0	92.68299999999999	3.0	0.0015910266099200508	NZ_MSTI01000144.1	bacteria	Deinococcus marmoris strain PAMC 26562 contig-6000012, whole genome shotgun sequence	True	False
FIJ0033_000000032121	1226	0.5071534747297033	3	3	3	3	2	False	48225	maximal	True	FIJ0033_000000032121	1.0		37	2	False	False	0.9991843104362488	0					non-mobilizable	no_good_hit	460.0	87.17399999999999	51.0	0.0001526163666327073	NZ_CP040882.1	b-proteobacteria	Sutterella faecalis strain KGMB03119 chromosome, complete genome	True	False
ETH0004_000000016549	1710	0.5071516417894003	3	3	2	3	1	True	89407	maximal	False	FIJ0037_000000018487	0.9512195121951219		0	0	False	False	1.0	0					non-mobilizable	no_good_hit								True	True
FIJ0014_000000006161	3833	0.5071472030270394	2	2	2	1	1	False	50512	maximal	True	FIJ0014_000000006161	1.0		193	10	False	False	1.0	0					non-mobilizable	no_good_hit	98.0	86.735	3.0	7.721577430704812e-05	NZ_JH591187.1	firmicutes	Dialister succinatiphilus YIT 11850 supercont1.1, whole genome shotgun sequence	True	False
FIJ0086_000000017671	1823	0.5071437079818706	2	2	2	2	2	False	43829	maximal	True	FIJ0086_000000017671	1.0		1	1	False	False	1.0	0					non-mobilizable	no_good_hit	105.0	81.905	6.0	0.0003767222240509709	NZ_VLKO01000007.1	CFB group bacteria	Flavobacterium tiangeerense strain CGMCC 1.6847 IQ05DRAFT_scaffold00007.7, whole genome shotgun sequence	True	False
SPA0136_000000005742	6308	0.5071428656597363	5	4	4	4	3	True	130997	fragment	False	USA0037_01_000000005669	0.954917132556397		0	0	False	False	0.9980976581573486	0					non-mobilizable	other	5914.0	98.292	99.0	0.012364162538657611	NZ_CABIYV010000002.1	firmicutes	Gemmiger formicilis isolate MGYG-HGUT-00084, whole genome shotgun sequence	False	True
MON0075_000000009003	2603	0.5071427669882066	3	2	2	2	2	False	10349	maximal	True	MON0075_000000009003	1.0		45	7	False	False	0.9923165440559387	0					non-mobilizable	no_good_hit	1261.0	88.105	48.0	0.0003329128352569631	CP042464.1	CFB group bacteria	Prevotella copri strain YF2 chromosome	True	False
CHI0109_000000017309	1175	0.5071427515697717	2	1	1	1	1	False	82717	fragment	False	CHI0109_000000017309	1.0		0	0	False	False	0.9923404455184937	0					non-mobilizable	other	1175.0	98.04299999999999	100.0	0.0036306733136233747	NZ_CYYV01000001.1	firmicutes	Fusicatenibacter saccharivorans strain 2789STDY5608849, whole genome shotgun sequence	False	False
ISR0220_000000000811	15585	0.5071423149589428	24	7	5	4	2	False	28010	maximal	True	ISR0220_000000000811	1.0		1	1	False	False	1.0	0					non-mobilizable	no_good_hit	1892.0	90.962	20.0	0.4865429840606219	MK233837.1	viruses	Uncultured human fecal virus clone R.gnavus_S05.G04_6_c1 sequence	True	False
FIJ0114_000000015061	2570	0.5071413617093233	3	2	2	2	1	True	105740	fragment	False	FIJ0114_000000015061	1.0		0	0	False	False	0.998443603515625	0					non-mobilizable	no_good_hit	1056.0	77.74600000000001	41.0	0.022778696371073014	NZ_VZBY01000010.1	CFB group bacteria	Prevotella copri strain BVe41210 NODE_28_length_45964_cov_45.7631_ID_55, whole genome shotgun sequence	True	True
ISR0775_000000016719	1168	0.507140370637775	3	3	3	2	1	False	130039	fragment	False	USA0135_01_000000006480	0.022570332475143607		0	0	False	False	1.0	0					non-mobilizable	other	1168.0	97.774	100.0	0.0024402126978882856	NZ_CABIYV010000002.1	firmicutes	Gemmiger formicilis isolate MGYG-HGUT-00084, whole genome shotgun sequence	False	False
SPA0155_000000013753	1417	0.5071388276399629	2	2	2	2	2	True	108671	maximal	True	SPA0155_000000013753	1.0		70	7	False	False	1.0	0					non-mobilizable	no_good_hit	717.0	70.851	49.0	0.0023592866111328626	NZ_LN876584.1	firmicutes	Inediibacterium massiliense strain Mt12, whole genome shotgun sequence	True	True
ISR0185_000000016591	1976	0.507137446139806	2	1	1	1	1	False	29392	fragment	False	ISR0185_000000016591	1.0		0	0	False	False	1.0	0					non-mobilizable	other	1976.0	97.115	100.0	0.001143340116186512	NZ_JH976465.1	CFB group bacteria	Parabacteroides johnsonii CL02T12C29 supercont1.1, whole genome shotgun sequence	False	False
ISR0025_000000023560	1670	0.5071363924618997	2	2	2	2	1	False	120655	fragment	False	AST0116_000000013982	0.5201469710596135		0	0	False	False	1.0	0					non-mobilizable	chromosome	872.0	89.794	100.0	0.00023341344247042	CP040518.1	firmicutes	Blautia sp. SC05B48 chromosome, complete genome	False	False
DEN0051_000000030927	1548	0.5071357359866367	1	1	1	1	1	False	72467	maximal	False	SPA0107_000000020543	0.9866307080928377		0	0	False	False	1.0	0					non-mobilizable	no_good_hit								True	False
MAD0045_000000014661	2650	0.5071334369824504	2	1	1	1	1	False	17870	maximal	True	MAD0045_000000014661	1.0		9	6	False	False	0.9883018732070923	0					non-mobilizable	no_good_hit	42.0	92.85700000000001	2.0	1.3157464036799823e-05	NZ_KB905472.1	CFB group bacteria	Bacteroides massiliensis B84634 = Timone 84634 = DSM 17679 = JCM 13223 strain DSM 17679 aczJl-supercont1.1, whole genome shotgun sequence	True	False
FIJ0005_000000023018	1560	0.5071295012279843	1	1	1	1	1	False	86329	maximal	False	ENG0122_000000017009	0.761690604779555		0	0	False	False	0.9993589520454407	0					non-mobilizable	chromosome	1560.0	98.397	100.0	0.00022020921711880182	CP041395.1	CFB group bacteria	Bacteroides ovatus strain 3725 D1 iv chromosome, complete genome	False	False
ISR0375_000000007063	2945	0.5071282718659941	5	4	2	3	3	True	131042	maximal	False	ISR0379_000000007816	0.9586861142496589		0	0	False	False	1.0	0					non-mobilizable	other	2945.0	99.728	100.0	0.000890152087805763	NZ_LT969517.1	firmicutes	Eisenbergiella massiliensis strain AT11, whole genome shotgun sequence	False	True
ISR0318_000000001062	4212	0.5071265430017684	2	2	2	1	2	False	25124	fragment	False	ISR0318_000000001062	1.0		0	0	False	False	1.0	0		MOBF			mobilizable	plasmid	4212.0	99.54899999999999	100.0	0.044594823569280295	MG767301.1	enterobacteria	Shigella flexneri strain ID116124 plasmid pSf4 genomic sequence	False	True
MAD0111_000000001351	11562	0.5071255475303887	10	2	2	2	1	True	14529	fragment	False	MAD0111_000000001351	1.0		0	0	False	False	0.9998270273208618	0					non-mobilizable	no_good_hit	30.0	100.0	0.0	0.00038896414823557816	NZ_NXLT01000007.1	e-proteobacteria	Helicobacter equorum strain MIT 12-6600 Hequorum_7_length_74557_cov_47.1192, whole genome shotgun sequence	True	True
MAD0021_000000002782	4905	0.5071255475303887	6	2	2	2	1	True	19337	fragment	False	MAD0021_000000002782	1.0		0	0	False	False	0.9963302612304688	0					non-mobilizable	no_good_hit								True	True
ISR0224_000000004004	6189	0.5071234839342446	7	4	3	4	2	True	27765	fragment	False	ISR0224_000000004004	1.0		0	0	False	False	0.9991921186447144	0					non-mobilizable	no_good_hit	32.0	96.875	1.0	1.4507294829412932e-05	CP060693.1	e-proteobacteria	Arcobacter cryaerophilus strain 16CS1285-4 chromosome, complete genome	True	True
MON0092_000000002017	15692	0.5071197230768051	18	15	9	11	11	False	128518	maximal	True	MON0092_000000002017	1.0		1	1	False	False	1.0	0					non-mobilizable	no_good_hit	6865.0	94.15899999999999	50.0	0.0019585054850711765	NZ_BFBT01000001.1	firmicutes	Lawsonibacter asaccharolyticus strain 3BBH22, whole genome shotgun sequence	True	False
SPA0115_000000007953	3234	0.5071177406759166	4	2	1	2	1	False	23085	maximal	True	SPA0115_000000007953	1.0		1	1	False	False	0.9993815422058105	0					non-mobilizable	no_good_hit	1339.0	94.399	41.0	0.004060972382345873	NZ_CYZK01000001.1	firmicutes	Coprococcus comes strain 2789STDY5834866, whole genome shotgun sequence	True	False
ENG0095_000000014847	1868	0.5071151876125415	3	3	3	2	1	False	60956	fragment	False	ENG0095_000000014847	1.0		0	0	False	False	0.9978586435317993	0					non-mobilizable	other	1869.0	99.625	100.0	0.011449866990303164	NZ_SPFU01000014.1	CFB group bacteria	Bacteroides ovatus strain BSD2780061688st1_C6 NODE_14_length_163146_cov_23.3993, whole genome shotgun sequence	False	False
MAD0088_000000001617	8951	0.5071142969725876	16	2	0	2	1	False	15926	maximal	True	MAD0088_000000001617	1.0		1	1	False	False	0.998771071434021	0					non-mobilizable	no_good_hit								True	False
USA0113_01_000000002432	7584	0.5071142969725876	7	2	0	2	1	False	285	maximal	True	USA0113_01_000000002432	1.0		1	1	False	False	0.9911656379699707	0					non-mobilizable	no_good_hit	29.0	100.0	0.0	0.13658536585365855	LC306550.1		Uncultured prokaryote gene for urease, partial sequence, 16S_OTU:19814	True	False
USA0061_01_000000001918	6388	0.5071142969725876	6	2	0	2	1	False	900	maximal	True	USA0061_01_000000001918	1.0		1	1	False	False	1.0	0					non-mobilizable	no_good_hit	46.0	89.13	1.0	0.010562515352493244	XM_020191835.1	budding yeasts	Ascoidea rubescens DSM 1968 hypothetical protein partial mRNA	True	False
ISR0770_000000001360	6292	0.5071142969725876	6	2	0	2	1	False	22542	fragment	False	ISR0770_000000001360	1.0		0	0	False	False	1.0	0					non-mobilizable	no_good_hit								True	False
SPA0023_000000003470	6082	0.5071142969725876	8	2	0	2	1	False	7644	maximal	True	SPA0023_000000003470	1.0		1	1	False	False	1.0	0					non-mobilizable	no_good_hit	28.0	100.0	0.0	0.0001951022118810021	LM525043.1	nematodes	Strongyloides venezuelensis genome assembly S_venezuelensis_HH1, scaffold SVE_scaffold0000066	True	False
MON0107_000000008441	5891	0.5071142969725876	4	2	0	2	1	False	8617	fragment	False	MON0107_000000008441	1.0		0	0	False	False	1.0	0					non-mobilizable	no_good_hit								True	False
ISR0246_000000002718	5712	0.5071142969725876	6	2	0	2	1	False	27142	fragment	False	ISR0246_000000002718	1.0		0	0	False	False	0.9980742335319519	0					non-mobilizable	no_good_hit	28.0	100.0	0.0	1.4779538549963052e-05	LR129823.1	apicomplexans	Plasmodium yoelii strain 33X genome assembly, chromosome: 12	True	False
DEN0052_000000006023	5659	0.5071142969725876	7	2	0	2	1	False	72346	fragment	False	DEN0052_000000006023	1.0		0	0	False	False	0.99505215883255	0					non-mobilizable	no_good_hit	28.0	100.0	0.0	8.492702566683443e-05	NZ_MDFG01000015.1	high GC Gram+	Streptomyces hygroscopicus subsp. hygroscopicus strain OsiSh-2 Scaffold12_1, whole genome shotgun sequence	True	False
SPA0096_000000006046	5605	0.5071142969725876	5	2	0	2	1	False	5178	maximal	True	SPA0096_000000006046	1.0		1	1	False	False	1.0	0					non-mobilizable	no_good_hit								True	False
TAN0013_000000001289	5470	0.5071142969725876	7	2	0	2	1	False	2580	maximal	True	TAN0013_000000001289	1.0		2	1	False	False	0.9994515776634216	0					non-mobilizable	no_good_hit								True	False
FIJ0136_000000004737	5447	0.5071142969725876	5	2	0	2	1	False	40551	fragment	False	FIJ0136_000000004737	1.0		0	0	False	False	0.999082088470459	0					non-mobilizable	no_good_hit								True	False
CHI0151_000000004569	5276	0.5071142969725876	5	2	0	2	1	False	79528	maximal	True	CHI0151_000000004569	1.0		1	1	False	False	0.9943138957023621	0					non-mobilizable	no_good_hit								True	False
MAD0038_000000002099	5272	0.5071142969725876	6	2	0	2	1	False	18564	maximal	True	MAD0038_000000002099	1.0		2	1	False	False	0.9986722469329834	0					non-mobilizable	no_good_hit								True	False
ENG0037_000000005864	5236	0.5071142969725876	6	2	0	2	1	False	65240	fragment	False	ENG0037_000000005864	1.0		0	0	False	False	1.0	0					non-mobilizable	no_good_hit								True	False
CHI0133_000000003272	5218	0.5071142969725876	7	2	0	2	1	False	80815	fragment	False	CHI0133_000000003272	1.0		0	0	False	False	1.0	0					non-mobilizable	no_good_hit								True	False
FIJ0037_000000004991	5166	0.5071142969725876	5	2	0	2	1	False	47825	fragment	False	FIJ0037_000000004991	1.0		0	0	False	False	0.9969028234481812	0					non-mobilizable	no_good_hit	39.0	100.0	1.0	0.0001493628495287209	NZ_CYXV01000004.1	firmicutes	Roseburia faecis strain 2789STDY5608863, whole genome shotgun sequence	True	False
MON0078_000000007271	5118	0.5071142969725876	5	2	0	2	1	False	10175	fragment	False	MON0078_000000007271	1.0		0	0	False	False	1.0	0					non-mobilizable	no_good_hit	30.0	100.0	1.0	8.080560400795796e-06	NZ_CP040058.1	firmicutes	Anaerostipes rhamnosivorans strain 1y2 chromosome, complete genome	True	False
FIJ0096_000000006253	5092	0.5071142969725876	5	2	0	2	1	False	43038	maximal	True	FIJ0096_000000006253	1.0		1	1	False	False	0.9988216757774353	0					non-mobilizable	no_good_hit								True	False
USA0010_01_000000005413	4981	0.5071142969725876	5	2	0	2	1	False	2072	fragment	False	USA0010_01_000000005413	1.0		0	0	False	False	1.0	0					non-mobilizable	no_good_hit								True	False
ISR0260_000000002212	4728	0.5071142969725876	5	2	0	2	1	False	26724	fragment	False	ISR0260_000000002212	1.0		0	0	False	False	0.9932318329811096	0					non-mobilizable	no_good_hit	29.0	100.0	1.0	1.8615622629416805e-05	CP022242.1	euryarchaeotes	Methanofervidicoccus sp. A16 chromosome, complete genome	True	False
ENG0155_000000004987	4725	0.5071142969725876	5	2	0	2	1	False	56770	fragment	False	ENG0155_000000004987	1.0		0	0	False	False	1.0	0					non-mobilizable	no_good_hit								True	False
SPA0112_000000007826	4408	0.5071142969725876	4	2	0	2	1	False	4545	maximal	True	SPA0112_000000007826	1.0		1	1	False	False	0.9993194341659546	0					non-mobilizable	no_good_hit								True	False
USA0010_01_000000006507	4180	0.5071142969725876	5	2	0	2	1	False	2069	fragment	False	USA0010_01_000000006507	1.0		0	0	False	False	0.9983253479003906	0					non-mobilizable	no_good_hit								True	False
ISR0107_000000005222	4157	0.5071142969725876	5	2	0	2	1	False	32861	fragment	False	ISR0107_000000005222	1.0		0	0	False	False	1.0	0					non-mobilizable	no_good_hit								True	False
CHI0111_000000007719	3983	0.5071142969725876	4	2	0	2	1	False	82629	fragment	False	CHI0111_000000007719	1.0		0	0	False	False	0.9982425570487976	0					non-mobilizable	no_good_hit	49.0	97.959	1.0	4.900824665850543e-05	NZ_JH815204.1	CFB group bacteria	Barnesiella intestinihominis YIT 11860 supercont1.2, whole genome shotgun sequence	True	False
SPA0119_000000008839	3781	0.5071142969725876	4	2	0	2	1	False	4225	maximal	True	SPA0119_000000008839	1.0		1	1	False	False	1.0	0					non-mobilizable	no_good_hit	56.0	98.214	1.0	0.010276532137518685	NZ_FOAT01000040.1	firmicutes	Ruminococcus albus strain KH2T6, whole genome shotgun sequence	True	False
ISR0337_000000002572	3513	0.5071142969725876	3	2	0	2	1	False	24446	fragment	False	ISR0337_000000002572	1.0		0	0	False	False	0.9994306564331055	0					non-mobilizable	no_good_hit								True	False
ISR0227_000000007771	3431	0.5071142969725876	4	2	0	2	1	False	27639	fragment	False	ISR0227_000000007771	1.0		0	0	False	False	0.9965024590492249	0					non-mobilizable	no_good_hit	36.0	97.22200000000001	1.0	8.861378668484178e-06	CP060635.1	firmicutes	Lachnospiraceae bacterium NSJ-29 chromosome, complete genome	True	False
DEN0062_000000005381	3296	0.5071142969725876	4	2	0	2	1	False	71729	maximal	True	DEN0062_000000005381	1.0		1	1	False	False	1.0	0					non-mobilizable	no_good_hit	29.0	100.0	1.0	8.038354434013722e-05	NZ_PJND01000009.1	CFB group bacteria	Flavobacterium lindanitolerans strain IP-10 Ga0138997_103, whole genome shotgun sequence	True	False
MON0100_000000013543	3097	0.5071142969725876	2	2	0	2	1	False	9127	fragment	False	MON0100_000000013543	1.0		0	0	False	False	0.9938650131225586	0					non-mobilizable	no_good_hit								True	False
CHI0090_000000004330	2908	0.5071142969725876	3	2	0	2	1	False	83823	fragment	False	CHI0090_000000004330	1.0		0	0	False	False	0.9993122220039368	0					non-mobilizable	no_good_hit								True	False
MON0032_000000008644	2903	0.5071142969725876	3	2	0	2	1	False	12405	fragment	False	MON0032_000000008644	1.0		0	0	False	False	1.0	0					non-mobilizable	no_good_hit								True	False
CAN0016_000000017236	2809	0.5071142969725876	3	2	0	2	1	False	92944	fragment	False	CAN0016_000000017236	1.0		0	0	False	False	1.0	0					non-mobilizable	no_good_hit								True	False
AST0039_000000006222	2775	0.5071142969725876	4	2	0	2	1	False	116663	maximal	True	AST0039_000000006222	1.0		1	1	False	False	0.999639630317688	0					non-mobilizable	no_good_hit								True	False
USA0113_01_000000007045	2697	0.5071142969725876	3	2	0	2	1	False	280	fragment	False	USA0113_01_000000007045	1.0		0	0	False	False	0.9951798319816589	0					non-mobilizable	no_good_hit	39.0	100.0	1.0	1.1510453157453609e-05	NZ_AP019735.1	CFB group bacteria	Alistipes communis strain 5CBH24	True	False
SPA0093_000000015397	2544	0.5071142969725876	3	2	0	2	1	False	5280	fragment	False	SPA0093_000000015397	1.0		0	0	False	False	0.9960691928863525	0					non-mobilizable	no_good_hit								True	False
ISR0130_000000011689	2485	0.5071142969725876	2	2	0	2	1	False	31776	fragment	False	ISR0130_000000011689	1.0		0	0	False	False	0.9835010170936584	0					non-mobilizable	no_good_hit								True	False
ISR0186_000000013672	2187	0.5071109551621522	5	5	3	4	3	False	29334	fragment	False	ISR0186_000000013672	1.0		0	0	False	False	1.0	0					non-mobilizable	other	2160.0	85.556	97.0	0.0168355466045692	NZ_SLZZ01000010.1	firmicutes	Muricomes intestini strain DSM 29489 Ga0244712_110, whole genome shotgun sequence	False	False
MAD0101_000000018231	1577	0.5071095418325069	2	2	2	2	2	False	15092	maximal	True	MAD0101_000000018231	1.0		22	5	False	False	1.0	0					non-mobilizable	other	1577.0	99.93700000000001	100.0	0.0008667469984210465	CP013689.1	firmicutes	Streptococcus infantarius strain ICDDRB-NRC-S5, complete genome	False	False
ENG0105_000000002796	6580	0.5071094001242737	15	6	4	3	5	False	60188	fragment	False	ENG0105_000000002796	1.0		0	0	False	False	0.9989361763000488	0					non-mobilizable	no_good_hit	2326.0	98.40899999999999	56.0	0.012520328705748042	CP021568.1	other sequences	Unidentified plasmid plasmid YS1-2_000084F, complete sequence	True	False
SPA0015_000000014930	1618	0.5071088818490056	2	2	2	1	1	False	7906	fragment	False	SPA0015_000000014930	1.0		0	0	False	False	0.988875150680542	0					non-mobilizable	other	1603.0	95.446	99.0	0.009859745125588503	NZ_QIBZ01000006.1	actinobacteria	Slackia isoflavoniconvertens strain DSM 22006 DSM22006T_contig_006, whole genome shotgun sequence	False	False
FIJ0130_000000000598	25547	0.5071060658588723	35	17	6	12	11	False	88483	maximal	True	FIJ0130_000000000598	1.0		2	1	False	False	1.0	0					non-mobilizable	no_good_hit	58.0	84.48299999999999	0.0	0.0009427876742916688	MN693220.1	viruses	Marine virus AFVG_25M60, complete genome	True	False
ISR0276_000000004816	2112	0.507104833933813	2	2	2	1	1	False	26317	maximal	True	ISR0276_000000004816	1.0		24	9	False	False	0.9739583134651184	0					non-mobilizable	no_good_hit	106.0	81.132	5.0	0.015816953316953316	NZ_CAPF01000010.1	actinobacteria	Enorma timonensis strain GD5, whole genome shotgun sequence	True	False
ISR0171_000000017250	1684	0.507104042007833	2	2	2	2	1	False	29975	maximal	True	ISR0171_000000017250	1.0		9	2	False	False	1.0	0					non-mobilizable	no_good_hit	250.0	76.8	15.0	6.2369726196902e-05	NC_011837.1	firmicutes	Clostridium kluyveri NBRC 12016, complete genome	True	False
FIJ0057_000000016254	2049	0.5071036134466461	4	3	3	3	1	True	71652	fragment	False	FIJ0057_000000016254	0.9958769802365094		0	0	False	False	0.9995119571685791	0					non-mobilizable	other	2049.0	99.902	100.0	0.02636728808322175	NZ_DS483539.1	firmicutes	Coprococcus eutactus ATCC 27759 Scfld_02_19, whole genome shotgun sequence	False	True
MON0050_000000007761	3789	0.5070984943151678	3	2	2	2	2	False	62704	maximal	True	MON0050_000000007761	1.0		3	1	False	False	0.997096836566925	0					non-mobilizable	no_good_hit	1296.0	73.688	33.0	0.0005327811300744678	NZ_GG704769.1	firmicutes	Subdoligranulum variabile DSM 15176 Scfld0, whole genome shotgun sequence	True	False
USA0065_01_000000003188	3508	0.5070955394233104	4	3	3	3	1	False	846	maximal	True	USA0065_01_000000003188	1.0		9	4	False	False	0.9997149109840393	0					non-mobilizable	no_good_hit	745.0	79.597	55.0	0.00019663504296874273	FP929032.1	CFB group bacteria	Alistipes shahii WAL 8301 draft genome	True	False
CAN0007_000000018889	2154	0.5070929858627331	3	2	2	1	1	False	95317	maximal	True	CAN0007_000000018889	1.0		8	7	False	False	0.966109573841095	0					non-mobilizable	no_good_hit	1058.0	99.055	49.0	0.00024660009164098015	FP929050.1	firmicutes	Roseburia intestinalis XB6B4 draft genome	True	False
FIJ0021_000000040201	1186	0.5070929858627331	2	2	2	1	1	False	89658	fragment	False	SPA0115_000000024347	0.9439754029206943		0	0	False	False	1.0	0					non-mobilizable	other	1111.0	90.189	94.0	0.007743015590666527	NZ_CZBD01000011.1	firmicutes	Flavonifractor plautii strain 2789STDY5834932, whole genome shotgun sequence	False	False
SPA0043_000000014870	1143	0.5070929858627331	2	2	2	1	1	False	89658	fragment	False	SPA0115_000000024347	0.9426846783320696		0	0	False	False	1.0	0					non-mobilizable	other	1138.0	95.87	99.0	0.004137986350113749	NZ_JAAWUO010000003.1	firmicutes	Blautia schinkii strain MSK.6.26 NODE_3_length_274288_cov_83.6067, whole genome shotgun sequence	False	False
FIJ0117_000000018671	1109	0.5070929858627331	2	2	2	1	1	False	89658	fragment	False	SPA0115_000000024347	0.9371714715023346		0	0	False	False	1.0	0					non-mobilizable	chromosome	1109.0	97.475	100.0	0.00031650324472956397	NZ_LT635479.1	firmicutes	Lachnoclostridium phocaeense strain Marseille-P3177T chromosome contig00001	False	False
ISR0120_000000002130	9898	0.5070890218139696	13	5	3	5	2	False	57637	maximal	True	ISR0120_000000002130	1.0		3	1	False	False	0.9995958805084229	0					non-mobilizable	no_good_hit	1215.0	73.086	12.0	0.00039335292270027976	NZ_CP022413.2	firmicutes	Blautia hansenii DSM 20583 chromosome, complete genome	True	False
USA0130_01_000000025300	1308	0.5070849115048621	2	2	1	2	2	True	124250	fragment	False	ISR0071_000000003227	0.1247452216066429		0	0	False	False	1.0	0					non-mobilizable	chromosome	1310.0	92.977	100.0	0.00027675906237589813	CP048838.1	firmicutes	[Clostridium] innocuum strain ATCC 14501 chromosome, complete genome	False	True
CAN0015_000000026746	1292	0.5070849115048621	2	2	1	2	2	True	124250	fragment	False	ISR0071_000000003227	0.0415637944703361		0	0	False	False	1.0	0					non-mobilizable	other	1297.0	90.285	100.0	0.048084789884715505	NZ_QVHZ01000020.1	firmicutes	Hungatella hathewayi strain AF31-1 AF31-1.Scaf20, whole genome shotgun sequence	False	True
CAN0016_000000023440	2051	0.5070777005860351	3	3	2	2	3	True	92847	maximal	True	CAN0016_000000023440	1.0		22	8	False	False	0.9970746040344238	0					non-mobilizable	no_good_hit	985.0	72.792	55.0	0.0002142036535692737	NZ_LT669941.1	CFB group bacteria	Parabacteroides timonensis strain Marseille-P3236T, whole genome shotgun sequence	True	True
ISR0197_000000001512	12156	0.5070735244883805	22	2	2	2	2	True	102172	fragment	False	ISR0197_000000001512	1.0		0	0	False	False	1.0	0					non-mobilizable	no_good_hit	1214.0	91.104	11.0	0.019187501980543146	NZ_PYLP01000013.1	firmicutes	Faecalibacillus faecis strain SNUG30370 scaffold_12, whole genome shotgun sequence	True	True
ISR0268_000000001208	9607	0.5070715481511847	16	7	6	6	6	False	26506	maximal	True	ISR0268_000000001208	1.0		1	1	False	False	0.9931300282478333	0					non-mobilizable	no_good_hit	926.0	97.948	20.0	0.0003261494653088036	FP929059.1	firmicutes	Eubacterium siraeum V10Sc8a draft genome	True	False
ISR0132_000000017042	1679	0.50706925240445	2	2	2	1	2	False	31590	maximal	True	ISR0132_000000017042	1.0		5	4	True	True	1.0	21					non-mobilizable	no_good_hit	214.0	79.907	13.0	0.006306999881558688	NZ_SLUM01000034.1	firmicutes	Fournierella massiliensis strain DSM 100451 Ga0244722_134, whole genome shotgun sequence	True	True
SPA0032_000000016843	1716	0.5070675849225086	2	2	2	2	2	False	73721	maximal	True	SPA0032_000000016843	1.0		180	10	False	False	0.9819347262382507	0					non-mobilizable	other	1716.0	97.844	100.0	0.0008207135661799014	AP009256.1	high GC Gram+	Bifidobacterium adolescentis ATCC 15703 DNA, complete genome	False	False
ISR0309_000000014410	1414	0.5070664868638844	2	1	1	1	1	False	25368	fragment	False	ISR0309_000000014410	0.9833215046132009		0	0	False	False	1.0	0					non-mobilizable	no_good_hit	1010.0	78.71300000000001	71.0	0.00034076087861268533	FP929044.1	firmicutes	Eubacterium siraeum 70/3 draft genome	True	False
ISR0347_000000016142	1409	0.5070664868638844	2	1	1	1	1	False	25368	fragment	False	ISR0309_000000014410	0.9816124469589816		0	0	False	False	0.9992902874946594	0					non-mobilizable	no_good_hit	1010.0	79.01	71.0	0.00034076087861268533	FP929044.1	firmicutes	Eubacterium siraeum 70/3 draft genome	True	False
FIJ0020_000000019109	1108	0.507066013228764	1	1	1	1	1	False	49722	fragment	False	FIJ0020_000000019109	1.0		0	0	False	False	0.993682324886322	0					non-mobilizable	chromosome	1074.0	99.721	97.0	0.00020414111573298265	CP052175.1	enterobacteria	Klebsiella pneumoniae strain F16KP0050 chromosome, complete genome	False	False
ENG0092_000000004035	4788	0.5070656825213135	6	5	5	3	4	True	128162	maximal	False	ISR0005_000000002093	0.7371393160775224		0	0	False	False	1.0	0					non-mobilizable	other	4788.0	100.0	100.0	0.02223832685276806	NZ_ATVP01000003.1	firmicutes	Streptococcus hyovaginalis DSM 12219 G574DRAFT_scaffold00003.3_C, whole genome shotgun sequence	False	True
FIJ0096_000000006808	4757	0.5070656825213135	6	5	5	3	4	True	128162	maximal	False	ISR0005_000000002093	0.7349914621006272		0	0	False	False	1.0	0					non-mobilizable	other	4757.0	100.0	100.0	0.022094314291156235	NZ_ATVP01000003.1	firmicutes	Streptococcus hyovaginalis DSM 12219 G574DRAFT_scaffold00003.3_C, whole genome shotgun sequence	False	True
CHI0185_000000005574	3675	0.5070629916907768	3	2	2	2	2	False	104404	fragment	False	CHI0185_000000005574	0.9922985781990521		0	0	False	False	0.9893877506256104	0					non-mobilizable	chromosome	1695.0	99.351	95.0	0.0003770017367895832	LR027880.1	firmicutes	Roseburia intestinalis L1-82 genome assembly, chromosome: 1	False	False
MON0106_000000013887	2917	0.5070548343882549	2	2	2	2	0	False	8661	maximal	True	MON0106_000000013887	1.0		5	1	False	False	0.9691463708877563	0					non-mobilizable	no_good_hit	1537.0	94.47	53.0	0.0006773063517560073	CP040348.1	actinobacteria	Collinsella aerofaciens strain P10wA7 chromosome, complete genome	True	False
ISR0042_000000016028	1932	0.5070509379772496	2	2	2	2	2	False	81625	fragment	False	ISR0042_000000016028	0.99366391184573		0	0	False	False	0.9984471797943115	0					non-mobilizable	no_good_hit	49.0	89.796	2.0	2.3409404142879297e-05	NZ_VYYV01000001.1	firmicutes	Lactobacillus crispatus strain NCK971 1, whole genome shotgun sequence	True	False
FIJ0032_000000024501	1509	0.5070503499254351	3	2	2	2	2	False	87115	fragment	False	MON0051_000000021051	0.8715225407238029		0	0	False	False	0.9993373155593872	0					non-mobilizable	chromosome	1509.0	99.337	100.0	0.00040226967593549705	CP042464.1	CFB group bacteria	Prevotella copri strain YF2 chromosome	False	False
MON0023_000000014088	1612	0.5070488099446092	2	2	2	2	2	False	14177	fragment	False	MON0023_000000014088	0.9524752475247524		0	0	False	False	1.0	0					non-mobilizable	other	1527.0	90.963	94.0	0.15484331938348475	NZ_QIBZ01000026.1	actinobacteria	Slackia isoflavoniconvertens strain DSM 22006 DSM22006T_contig_026, whole genome shotgun sequence	False	False
SPA0047_000000016677	2355	0.5070484736942391	4	3	3	3	1	True	6675	maximal	True	SPA0047_000000016677	1.0		2	1	False	False	1.0	0					non-mobilizable	no_good_hit	605.0	98.84299999999999	26.0	0.00019428349757901533	FP929060.1	firmicutes	Clostridiales sp. SM4/1 draft genome	True	True
FIJ0140_000000010470	2820	0.5070426452496346	4	3	3	3	3	False	40398	maximal	True	FIJ0140_000000010470	1.0		111	9	False	False	0.9996454119682312	0					non-mobilizable	chromosome	1175.0	81.532	95.0	0.00032802017156126687	CP060633.1	firmicutes	Lachnospiraceae bacterium sunii NSJ-8 chromosome, complete genome	False	False
ENG0105_000000017735	1282	0.5070412154486311	2	2	2	2	1	False	64911	fragment	False	ENG0039_000000020494	0.9544392523364487		0	0	False	False	0.9921996593475342	0					non-mobilizable	other	1282.0	97.66	100.0	0.0008904125300018976	NZ_ABJL02000007.1	CFB group bacteria	Bacteroides intestinalis DSM 17393 B_intestinalis-2.0.1_Cont606, whole genome shotgun sequence	False	False
ISR0077_000000010681	2943	0.5070400683545009	4	4	3	4	2	False	110256	maximal	True	ISR0077_000000010681	1.0		80	10	False	False	0.9921848177909851	0					non-mobilizable	other	2945.0	98.71	100.0	0.2790631519059359	NZ_CABIYV010000020.1	firmicutes	Gemmiger formicilis isolate MGYG-HGUT-00084, whole genome shotgun sequence	False	False
ISR0032_000000012014	2727	0.5070371048793395	3	2	2	2	2	False	101394	maximal	True	ISR0032_000000012014	1.0		1	1	False	False	0.9988998770713806	0					non-mobilizable	no_good_hit	2076.0	98.65100000000001	76.0	0.007091204376442431	NZ_SPGG01000003.1	CFB group bacteria	Parabacteroides merdae strain 1001175st1_A1 NODE_3_length_292475_cov_36.5804, whole genome shotgun sequence	True	False
ISR0290_000000005866	2314	0.5070359840968588	3	2	1	2	1	False	120319	fragment	False	ENG0126_000000007659	0.28761795444172406		0	0	False	False	1.0	0					non-mobilizable	no_good_hit	982.0	86.965	42.0	0.0020408291286537848	NZ_CABIYV010000002.1	firmicutes	Gemmiger formicilis isolate MGYG-HGUT-00084, whole genome shotgun sequence	True	False
MON0021_000000011391	2526	0.5070358419688014	4	4	4	3	3	False	13076	maximal	True	MON0021_000000011391	1.0		169	13	False	False	0.9992082118988037	0					non-mobilizable	no_good_hit	1833.0	74.086	75.0	0.008120866165030202	NZ_AAXG02000012.1	firmicutes	Pseudoflavonifractor capillosus ATCC 29799 B_capillosus-2.0.1_Cont157, whole genome shotgun sequence	True	False
FIJ0125_000000009833	1972	0.5070337705358906	2	1	1	1	1	False	41194	maximal	True	FIJ0125_000000009833	0.9970286331712588		97	6	False	False	0.999492883682251	0					non-mobilizable	other	1985.0	81.209	99.0	0.006285588928206938	NZ_VZBY01000050.1	CFB group bacteria	Prevotella copri strain BVe41210 NODE_1_length_314529_cov_24.2727_ID_1, whole genome shotgun sequence	False	False
SPA0083_000000013843	1320	0.5070334242157636	2	2	2	2	1	False	85290	fragment	False	MON0081_000000031907	0.6106864252062567		0	0	False	False	1.0	0					non-mobilizable	other	1320.0	98.86399999999999	100.0	0.019045831287723452	NZ_CYZK01000016.1	firmicutes	Coprococcus comes strain 2789STDY5834866, whole genome shotgun sequence	False	False
ISR0080_000000025792	1297	0.5070334242157636	2	2	2	2	1	False	85290	fragment	False	MON0081_000000031907	0.4670237703094017		0	0	False	False	1.0	0					non-mobilizable	other	1297.0	98.99799999999999	100.0	0.01871372050711872	NZ_CYZK01000016.1	firmicutes	Coprococcus comes strain 2789STDY5834866, whole genome shotgun sequence	False	False
FIJ0169_000000009255	2448	0.5070326738984764	4	2	1	2	1	False	38870	maximal	True	FIJ0169_000000009255	1.0		7	1	False	False	0.9995915293693542	0					non-mobilizable	no_good_hit	1805.0	85.374	89.0	0.0008376123384588119	CP001104.1	firmicutes	[Eubacterium] eligens ATCC 27750 chromosome, complete genome	True	False
USA0023_01_000000013161	2370	0.5070326738984764	2	2	1	2	1	False	1705	maximal	True	USA0023_01_000000013161	1.0		18	7	False	False	0.99831223487854	0					non-mobilizable	no_good_hit	863.0	78.911	36.0	0.010303811807806795	NZ_WKRD01000011.1	firmicutes	Lachnospira eligens strain BIOML-A1 scaffold11_size82979, whole genome shotgun sequence	True	False
ENG0058_000000015186	2196	0.5070326738984764	2	2	1	2	1	False	120999	fragment	False	MON0092_000000024393	0.9258849557522124		0	0	False	False	1.0	0					non-mobilizable	other	2176.0	92.05	99.0	0.0005244295350605157	FP929049.1	firmicutes	Roseburia intestinalis M50/1 draft genome	False	False
FIJ0023_000000019391	1731	0.5070320262896186	2	2	2	2	2	False	49337	maximal	True	FIJ0023_000000019391	1.0		14	6	False	False	0.998266875743866	0					non-mobilizable	no_good_hit	30.0	100.0	2.0	0.0002643501089304759	NZ_KB907267.1	firmicutes	Paenibacillus fonticola DSM 21315 G358DRAFT_scaffold00023.23, whole genome shotgun sequence	True	False
FIJ0135_000000006058	4806	0.5070314124217451	6	5	5	5	5	False	124954	fragment	False	ENG0184_000000004383	0.8291727497443917		0	0	False	False	0.9997919201850891	0					non-mobilizable	no_good_hit	3660.0	78.907	89.0	0.008705106350005811	NZ_DF158899.1	firmicutes	Oscillibacter ruminantium GH1, whole genome shotgun sequence	True	False
ISR0120_000000020902	1681	0.5070311829471479	2	2	2	2	2	True	131026	fragment	False	CHI0117_000000007167	0.08614609108418955		0	0	False	False	1.0	0					non-mobilizable	other	1681.0	94.527	100.0	0.0005403911853191155	FP929060.1	firmicutes	Clostridiales sp. SM4/1 draft genome	False	True
FIJ0036_000000040093	1115	0.5070299407704847	2	2	2	2	2	False	47862	maximal	True	FIJ0036_000000040093	1.0		216	9	False	False	1.0	0					non-mobilizable	other	1115.0	99.641	100.0	0.004884508129154462	NZ_QSFS01000004.1	firmicutes	Dorea formicigenerans strain AM42-8 AM42-8.Scaf4, whole genome shotgun sequence	False	False
SPA0085_000000003040	4598	0.507026832197652	6	4	2	2	3	False	124388	maximal	True	SPA0085_000000003040	1.0		2	1	False	False	1.0	0					non-mobilizable	no_good_hit	3407.0	98.35600000000001	82.0	0.0010186489973160215	FP929055.1	firmicutes	Ruminococcus torques L2-14 draft genome	True	False
FIJ0103_000000011069	1965	0.5070259952504002	3	3	3	2	2	False	42579	maximal	True	FIJ0103_000000011069	1.0		6	2	False	False	1.0	0					non-mobilizable	no_good_hit	581.0	85.714	29.0	0.00019378262342179282	NZ_CP040882.1	b-proteobacteria	Sutterella faecalis strain KGMB03119 chromosome, complete genome	True	False
ISR0257_000000000971	11754	0.5070258600740661	10	10	9	9	7	False	105634	maximal	True	ISR0257_000000000971	0.9972178429008625		75	8	False	False	1.0	0					non-mobilizable	other	6203.0	99.404	95.0	0.03605017496134575	NZ_JAAIOD010000005.1	firmicutes	Dorea longicatena strain MSK.10.16 NODE_5_length_172038_cov_302.93, whole genome shotgun sequence	False	False
ISR0072_000000023334	1270	0.5070205259966917	2	2	2	2	2	False	36590	fragment	False	ISR0072_000000023334	0.965195246179966		0	0	False	False	0.9976378083229065	0					non-mobilizable	other	1271.0	96.617	100.0	0.14697372989237356	NZ_AAXG02000024.1	firmicutes	Pseudoflavonifractor capillosus ATCC 29799 B_capillosus-2.0.1_Cont244, whole genome shotgun sequence	False	False
ISR0066_000000005658	5626	0.5070205251907384	6	6	4	5	6	True	105584	maximal	True	ISR0066_000000005658	1.0		0	0	False	False	0.9912904500961304	0					non-mobilizable	no_good_hit	2257.0	96.588	55.0	0.00043635822744431785	NC_009614.1	CFB group bacteria	Bacteroides vulgatus ATCC 8482, complete sequence	True	True
FIJ0024_000000014878	1427	0.5070203158101312	2	2	2	2	2	False	49204	fragment	False	FIJ0024_000000014878	1.0		0	0	False	False	0.9992992281913757	0					non-mobilizable	chromosome	1427.0	98.038	100.0	0.00039910986744570525	CP060633.1	firmicutes	Lachnospiraceae bacterium sunii NSJ-8 chromosome, complete genome	False	False
DEN0094_000000010963	3109	0.5070197197528882	2	2	2	2	2	False	68907	maximal	True	DEN0094_000000010963	1.0		3	2	False	False	0.986169159412384	0					non-mobilizable	no_good_hit	2720.0	97.904	87.0	0.000793302639832402	NZ_UYXY01000001.1	CFB group bacteria	Prevotella marseillensis strain Marseille-P8229, whole genome shotgun sequence	True	False
TAN0024_000000002672	2936	0.507019673019402	4	3	3	3	3	False	49643	fragment	False	TAN0024_000000002672	1.0		0	0	False	False	1.0	0					non-mobilizable	no_good_hit	905.0	85.96700000000001	68.0	0.0028709594345831388	NZ_VZBY01000050.1	CFB group bacteria	Prevotella copri strain BVe41210 NODE_1_length_314529_cov_24.2727_ID_1, whole genome shotgun sequence	True	False
DEN0020_000000008500	1338	0.5070177631720197	2	2	2	2	1	False	74905	maximal	True	DEN0020_000000008500	1.0		104	11	False	False	1.0	0					non-mobilizable	no_good_hit	112.0	79.464	8.0	6.233506001449574e-05	NZ_LN913016.1	firmicutes	Anaerococcus rubeinfantis isolate Anaerococcus rubiinfantis, whole genome shotgun sequence	True	False
MON0025_000000029306	1442	0.5070147381026829	2	2	2	2	1	True	12793	maximal	True	MON0025_000000029306	1.0		34	9	False	False	0.9993064999580383	0					non-mobilizable	no_good_hit	900.0	78.333	62.0	0.020883138799043736	NZ_LR130823.1	firmicutes	Intestinimonas timonensis strain GD4, whole genome shotgun sequence	True	True
ISR0280_000000000157	22196	0.5070097022314687	39	14	6	13	9	False	71755	maximal	True	ISR0280_000000000157	1.0		1	1	False	False	0.9994593858718872	0					non-mobilizable	no_good_hit	29.0	100.0	0.0	3.7459847725718997e-05	NZ_RAQM01000006.1	CFB group bacteria	Tenacibaculum lutimaris strain DSM 16505 Ga0196852_101, whole genome shotgun sequence	True	False
ISR0207_000000002962	7453	0.5070085750920398	9	5	3	5	2	True	28602	maximal	True	ISR0207_000000002962	1.0		4	3	False	False	1.0	0					non-mobilizable	no_good_hit	2806.0	92.552	41.0	0.18054123711340206	NZ_LNAM01000192.1	firmicutes	Acetivibrio ethanolgignens strain ACET-33324 ACET-33324.Scaf65, whole genome shotgun sequence	True	True
ISR0021_000000015793	1513	0.5070059914925177	2	2	2	1	2	False	37623	maximal	True	ISR0021_000000015793	1.0		325	12	False	False	1.0	0					non-mobilizable	other	1515.0	85.479	100.0	0.013851456648882533	NZ_JAAIOD010000013.1	firmicutes	Dorea longicatena strain MSK.10.16 NODE_13_length_109086_cov_374.901, whole genome shotgun sequence	False	False
ISR0258_000000027006	1120	0.5070054488112873	2	2	2	2	2	False	26758	fragment	False	ISR0258_000000027006	1.0		0	0	False	False	0.9839285612106323	0					non-mobilizable	other	1120.0	99.911	100.0	0.026602952713786463	NZ_CYYV01000021.1	firmicutes	Fusicatenibacter saccharivorans strain 2789STDY5608849, whole genome shotgun sequence	False	False
ISR0171_000000013377	2097	0.5070037286320673	3	3	2	3	1	False	29990	maximal	True	ISR0171_000000013377	1.0		93	11	False	False	0.99761563539505	0					non-mobilizable	no_good_hit								True	False
MAD0035_000000007986	2838	0.507003328798355	4	4	4	3	3	False	18777	maximal	True	MAD0035_000000007986	1.0		69	10	False	False	1.0	0					non-mobilizable	no_good_hit	1315.0	85.475	46.0	0.0006109533203680645	CP001104.1	firmicutes	[Eubacterium] eligens ATCC 27750 chromosome, complete genome	True	False
SPA0098_000000022106	1694	0.5070019589818741	2	2	2	2	2	False	5056	maximal	True	SPA0098_000000022106	1.0		16	6	False	False	0.9787485003471375	0					non-mobilizable	no_good_hit	205.0	75.122	12.0	0.0002834570534498969	NZ_PIQC01000001.1	g-proteobacteria	Idiomarina ramblicola strain R22 contig1, whole genome shotgun sequence	True	False
MAD0077_000000005971	1969	0.5070012242457467	2	1	1	1	1	False	16223	fragment	False	MAD0077_000000005971	1.0		0	0	False	False	0.9994921088218689	0					non-mobilizable	no_good_hit	135.0	94.074	7.0	0.0004885375955200373	NZ_JAAWUO010000003.1	firmicutes	Blautia schinkii strain MSK.6.26 NODE_3_length_274288_cov_83.6067, whole genome shotgun sequence	True	False
ISR0790_000000015235	1173	0.5070010970518585	3	1	1	1	1	False	22062	maximal	True	ISR0790_000000015235	1.0		38	6	False	False	1.0	0					non-mobilizable	no_good_hit								True	False
DEN0001_000000025405	1719	0.5069998152196229	3	1	1	1	1	False	76840	maximal	True	DEN0001_000000025405	1.0		9	6	False	False	0.9936009049415588	0					non-mobilizable	no_good_hit	46.0	89.13	3.0	0.003403244954491492	NZ_FOTS01000083.1	firmicutes	Pelosinus propionicus DSM 13327, whole genome shotgun sequence	True	False
AST0057_000000003007	1907	0.5069988594796931	4	4	3	2	4	False	113182	fragment	False	AST0057_000000003007	1.0		0	0	False	False	0.9900367259979248	0					non-mobilizable	plasmid	1900.0	98.789	99.0	0.040132859439790135	CP029292.1	firmicutes	Lactococcus lactis subsp. lactis KLDS 4.0325 plasmid unnamed5	False	True
SPA0017_000000001228	10205	0.5069987188284985	14	5	4	4	2	True	32158	fragment	False	SPA0017_000000001228	1.0		0	0	False	False	1.0	0					non-mobilizable	no_good_hit								True	True
ISR0363_000000003253	5506	0.5069976810335541	6	5	5	4	3	False	74838	maximal	True	ISR0363_000000003253	1.0		2	1	False	False	1.0	0					non-mobilizable	no_good_hit	1176.0	95.15299999999999	32.0	0.00032682604308034935	NZ_LR699011.1	firmicutes	Roseburia hominis isolate MGYG-HGUT-02517 chromosome 1	True	False
ETH0005_000000034515	1343	0.5069933530122752	1	1	1	1	1	False	52700	maximal	True	ETH0005_000000034515	1.0		1	1	False	False	1.0	0					non-mobilizable	no_good_hit	986.0	76.268	73.0	0.00020745973501098118	CP040128.1	b-proteobacteria	Noviherbaspirillum sp. UKPF54 chromosome, complete genome	True	False
ENG0071_000000009668	2150	0.5069886476257176	4	3	3	3	3	False	87234	fragment	False	ENG0071_000000009668	0.7463101371132332		0	0	False	False	0.9879069924354553	0					non-mobilizable	other	2142.0	98.086	99.0	0.009369803063457331	NZ_CYXV01000005.1	firmicutes	Roseburia faecis strain 2789STDY5608863, whole genome shotgun sequence	False	False
MON0068_000000001120	19258	0.5069878489263191	22	10	4	10	3	True	108400	backbone	False	ISR0280_000000000088	0.022926259478144372	PS672	0	0	False	True	0.9999480843544006	0					non-mobilizable	other	19258.0	98.85799999999999	100.0	0.1921702858055245	NZ_SPGG01000016.1	CFB group bacteria	Parabacteroides merdae strain 1001175st1_A1 NODE_16_length_100208_cov_48.2665, whole genome shotgun sequence	False	True
MON0076_000000035403	1363	0.5069873608911173	2	2	2	2	2	False	57832	fragment	False	ISR0067_000000022638	0.49870995739195656		0	0	False	False	0.9941306114196777	0					non-mobilizable	chromosome	1360.0	88.235	99.0	0.0004018984295752227	LR698981.1	firmicutes	Clostridiales bacterium isolate MGYG-HGUT-02340 genome assembly, chromosome: 1	False	False
DEN0069_000000002815	10380	0.5069870177048629	12	7	4	7	4	True	97324	fragment	False	DEN0069_000000002815	1.0		0	0	False	False	1.0	0					non-mobilizable	chromosome	10381.0	99.93299999999999	100.0	0.0018946397756804915	CP036553.1	CFB group bacteria	Bacteroides fragilis strain DCMOUH0067B chromosome, complete genome	False	True
SPA0157_000000000431	9179	0.5069870177048629	10	7	4	7	4	True	97318	fragment	False	SPA0157_000000000431	1.0		0	0	False	False	1.0	0					non-mobilizable	other	9179.0	99.891	100.0	0.0030906602657873538	NZ_JH724307.1	CFB group bacteria	Bacteroides salyersiae CL02T12C01 supercont1.1, whole genome shotgun sequence	False	True
ISR0816_000000008203	5249	0.506986724246085	5	5	5	5	4	False	93641	maximal	True	ISR0816_000000008203	1.0		39	9	False	False	1.0	0					non-mobilizable	other	5249.0	99.63799999999999	100.0	0.0015805029541069886	AP018532.1	firmicutes	Oscillibacter sp. PEA192 DNA, complete genome	False	False
TAN0021_000000020407	1148	0.5069864471024965	2	1	1	1	1	False	2356	maximal	True	TAN0021_000000020407	1.0		1	1	False	False	0.9982578158378601	0					non-mobilizable	no_good_hit	189.0	75.132	16.0	4.049361719358986e-05	NZ_CP043042.1	g-proteobacteria	Marinobacter fonticola strain CS412 chromosome, complete genome	True	False
FIJ0159_000000018694	1378	0.506986294666166	2	2	2	2	1	False	39380	fragment	False	FIJ0159_000000018694	1.0		0	0	False	False	0.986211895942688	0					non-mobilizable	no_good_hit								True	False
ENG0183_000000011502	2456	0.5069857694173141	3	2	2	2	0	True	55164	maximal	True	ENG0183_000000011502	1.0		5	4	False	False	0.9942996501922607	0					non-mobilizable	no_good_hit	1213.0	99.91799999999999	49.0	0.0003455460482874943	NZ_AP019734.1	CFB group bacteria	Alistipes onderdonkii subsp. vulgaris strain 3BBH6	True	True
SPA0067_000000006049	3682	0.5069851676755818	6	4	3	4	2	False	67908	fragment	False	ENG0003_000000005639	0.9509050334738408		0	0	False	False	1.0	0					non-mobilizable	other	3683.0	98.805	100.0	0.021460753399506902	NZ_JAAIQH010000005.1	firmicutes	Anaerostipes hadrus strain MSK.14.23 NODE_5_length_171569_cov_238.389, whole genome shotgun sequence	False	False
SPA0071_000000009288	2539	0.5069829082592631	3	3	3	3	3	False	97345	fragment	False	SPA0132_000000015268	0.9530999077730401		0	0	False	False	0.9996061325073242	0					non-mobilizable	chromosome	2539.0	97.71600000000001	100.0	0.0005637256535152892	CP036491.1	CFB group bacteria	Bacteroides sp. A1C1 chromosome, complete genome	False	False
ENG0082_000000004960	3799	0.5069827891120414	6	4	2	2	4	True	110214	maximal	True	ENG0082_000000004960	1.0		38	7	False	False	1.0	0					non-mobilizable	no_good_hit	1564.0	89.77	75.0	0.00042645788455019626	NZ_CP036170.1	firmicutes	[Clostridium] scindens ATCC 35704 chromosome, complete genome	True	True
ENG0118_000000003587	3790	0.5069810688053684	4	4	4	4	4	True	101779	fragment	False	ENG0118_000000003587	1.0		0	0	False	False	1.0	0					non-mobilizable	chromosome	1529.0	92.413	98.0	0.00034789126212354376	LT906459.1	CFB group bacteria	Odoribacter splanchnicus strain NCTC10825 genome assembly, chromosome: 1	False	True
ISR0175_000000000512	36486	0.5069803085898089	31	9	5	8	1	True	108257	fragment	False	ISR0076_000000000351	0.6390444799232319		0	0	False	False	1.0	0					non-mobilizable	virus	10384.0	99.133	96.0	0.14401043111579648	MK231430.1	viruses	Uncultured human fecal virus clone A.hadrus_S04.r3.L21_3-CL06_c1 sequence	False	True
SPA0154_000000005883	1566	0.5069788527596162	2	2	1	1	1	False	3210	maximal	True	SPA0154_000000005883	1.0		4	2	False	False	0.9993614554405212	0					non-mobilizable	no_good_hit	561.0	99.465	36.0	0.020688636027781884	MK232436.1	viruses	Uncultured human fecal virus clone B.wexlerae_B10.V07.G16_8-CL31_c1 sequence	True	False
CHI0162_000000020489	1584	0.5069782610320206	2	1	1	1	1	False	78549	maximal	True	CHI0162_000000020489	1.0		1	1	False	False	0.9962121248245239	0					non-mobilizable	no_good_hit	1087.0	99.72399999999999	69.0	0.00042588185190370364	LR215982.1	firmicutes	Phascolarctobacterium faecium isolate Phascolarctobacterium succinatutens 82G5 genome assembly, chromosome: 1	True	False
FIJ0137_000000008701	1334	0.5069771189150091	4	3	2	3	2	False	40489	maximal	True	FIJ0137_000000008701	1.0		106	11	False	False	0.9992503523826599	0					non-mobilizable	no_good_hit	1093.0	74.291	80.0	0.006769082137885885	NZ_NFHU01000002.1	firmicutes	Faecalitalea cylindroides strain An64 An64_contig_2, whole genome shotgun sequence	True	False
ISR0017_000000003478	9279	0.5069748974669799	6	3	2	3	1	False	124491	maximal	True	ISR0017_000000003478	1.0		14	5	False	False	0.9998922348022461	0					non-mobilizable	no_good_hit	1083.0	79.778	17.0	0.0012567215203861627	NZ_CABJDZ010000001.1	firmicutes	Blautia obeum isolate MGYG-HGUT-00212, whole genome shotgun sequence	True	False
ISR0380_000000008237	1458	0.5069738956109167	2	2	1	2	1	False	23182	fragment	False	ISR0380_000000008237	1.0		0	0	False	False	0.9993141293525696	0					non-mobilizable	other	1460.0	94.726	100.0	0.008901623920135876	NZ_QRYH01000002.1	firmicutes	Holdemanella biformis strain AF15-5 AF15-5.Scaf2, whole genome shotgun sequence	False	False
MON0058_000000019670	2444	0.5069737156505908	3	3	3	3	2	True	103377	fragment	False	MON0058_000000019670	0.98566885789108		0	0	False	False	0.9967266917228699	0					non-mobilizable	other	2434.0	99.219	99.0	0.0032843537598628483	NZ_SPHG01000001.1	CFB group bacteria	Alistipes shahii strain BSD2780061688st1_A10 NODE_1_length_740785_cov_58.06, whole genome shotgun sequence	False	True
ENG0119_000000019294	1617	0.5069700844959012	3	2	2	2	2	False	59254	fragment	False	ENG0119_000000019294	1.0		0	0	False	False	0.9913420081138611	0					non-mobilizable	chromosome	1617.0	99.93799999999999	100.0	0.0007082550279094555	CP048001.1	high GC Gram+	Bifidobacterium longum strain CACC 517 chromosome, complete genome	False	False
SPA0067_000000009482	2276	0.5069670615486127	3	3	2	2	2	False	123112	fragment	False	FIJ0129_000000007248	0.4786969919762919		0	0	False	False	0.9991212487220764	0					non-mobilizable	other	2276.0	96.397	100.0	0.0017039668558214746	NZ_SGXF01000001.1	firmicutes	Cuneatibacter caecimuris strain DSM 29486 Ga0310506_101, whole genome shotgun sequence	False	False
ISR0153_000000012649	2229	0.5069670615486127	3	3	2	2	2	False	123112	fragment	False	FIJ0129_000000007248	0.47636180879882944		0	0	False	False	0.9991027116775513	0					non-mobilizable	other	2229.0	99.23700000000001	100.0	0.014471667229598067	NZ_FNWC01000005.1	firmicutes	Coprococcus phoceensis strain Marseille-P3062T, whole genome shotgun sequence	False	False
CHI0053_000000007306	1557	0.5069652595386236	3	2	1	1	2	False	86425	fragment	False	CHI0053_000000007306	1.0		0	0	False	False	1.0	0		MOBQ			mobilizable	plasmid	1557.0	99.87200000000001	100.0	0.23762981062919974	CP032882.1	enterobacteria	Escherichia coli strain SCEC020022 plasmid p3_020022, complete sequence	False	True
MON0098_000000031005	1169	0.5069652595386236	2	2	1	1	2	False	9177	fragment	False	MON0098_000000031005	1.0		0	0	False	False	0.9384089112281799	0		MOBQ			mobilizable	plasmid	1150.0	99.82600000000001	98.0	0.2224157955865273	CP054339.1	enterobacteria	Escherichia coli strain SCU-120 plasmid pSCU-120-4, complete sequence	False	True
CHI0030_000000002620	2251	0.506962630684427	4	2	2	1	2	False	88529	fragment	False	CHI0030_000000002620	1.0		0	0	False	False	0.9977787733078003	0		MOBP			mobilizable	no_good_hit	1293.0	95.05	78.0	0.2698014629049112	HG796777.1	bacteria	Uncultured bacterium plasmid pRGF00011	True	True
USA0047_01_000000006314	5351	0.5069620899857581	5	4	3	4	1	True	120259	fragment	False	DEN0010_000000008016	0.6299314448324925		0	0	False	False	1.0	0					non-mobilizable	no_good_hit	48.0	89.583	1.0	0.0003272912125791244	NZ_QRYH01000003.1	firmicutes	Holdemanella biformis strain AF15-5 AF15-5.Scaf3, whole genome shotgun sequence	True	True
SPA0058_000000011240	2768	0.5069610312169143	4	4	3	2	3	False	6308	fragment	False	SPA0058_000000011240	1.0		0	0	False	False	0.9985548853874207	0					non-mobilizable	no_good_hit	1901.0	98.84299999999999	69.0	0.005779661068507236	NZ_CYZK01000001.1	firmicutes	Coprococcus comes strain 2789STDY5834866, whole genome shotgun sequence	True	False
SPA0114_000000018814	2465	0.5069577719262602	4	4	4	4	3	False	97189	fragment	False	SPA0114_000000018814	0.9866342955697028		0	0	False	False	0.9947261810302734	0					non-mobilizable	chromosome	2430.0	76.626	98.0	0.00038445856163384204	CP040530.1	CFB group bacteria	Bacteroides thetaiotaomicron strain DSM 2079 chromosome, complete genome	False	False
CAN0006_000000009333	4821	0.5069571496052889	5	5	5	5	4	False	99502	maximal	True	CAN0006_000000009333	1.0		2	1	False	False	0.9997925758361816	0					non-mobilizable	no_good_hit	775.0	93.806	16.0	0.00021751874623768448	AP018533.1	firmicutes	Clostridiales bacterium CCNA10 DNA, complete genome	True	False
FIJ0036_000000011270	3370	0.5069569434407105	3	3	3	3	3	False	47973	maximal	True	FIJ0036_000000011270	1.0		5	2	False	False	0.9916914105415344	0					non-mobilizable	no_good_hit	1480.0	85.541	63.0	0.0011998993318557848	NZ_LT629845.1	CFB group bacteria	Prevotellamassilia timonensis strain Marseille-P2831T, whole genome shotgun sequence	True	False
ISR0160_000000009038	3075	0.5069555566188679	4	4	3	2	3	True	30436	maximal	True	ISR0160_000000009038	1.0		6	2	False	False	1.0	0					non-mobilizable	no_good_hit	1845.0	80.65	60.0	0.03817887394120578	NZ_CABMGA010000018.1	firmicutes	Ruminococcus callidus isolate MGYG-HGUT-02295, whole genome shotgun sequence	True	True
ENG0097_000000018570	1689	0.5069553411532816	1	1	1	1	1	False	60762	fragment	False	ENG0097_000000018570	1.0		0	0	False	False	0.9982237815856934	0					non-mobilizable	chromosome	1689.0	99.882	100.0	0.0003264677753290546	CP054353.1	enterobacteria	Escherichia coli strain SCU-172 chromosome, complete genome	False	False
ENG0088_000000005812	4038	0.5069546667137831	5	4	2	1	3	False	77441	maximal	True	ENG0088_000000005812	1.0		7	3	False	False	1.0	0					non-mobilizable	other	3821.0	90.788	94.0	0.0019547189308314027	NZ_JH992940.1	CFB group bacteria	Bacteroides oleiciplenus YIT 12058 supercont1.1, whole genome shotgun sequence	False	False
AST0142_000000001320	3736	0.5069546667137831	5	4	2	1	3	False	105258	maximal	True	AST0142_000000001320	1.0		30	7	False	False	0.9978586435317993	0					non-mobilizable	other	1931.0	94.459	93.0	0.0009907127739290005	NZ_JH992940.1	CFB group bacteria	Bacteroides oleiciplenus YIT 12058 supercont1.1, whole genome shotgun sequence	False	False
ISR0820_000000005904	3442	0.5069546667137831	5	4	2	1	3	False	21291	fragment	False	ISR0820_000000005904	1.0		0	0	False	False	1.0	0					non-mobilizable	other	3348.0	93.429	97.0	0.0017164137327479105	NZ_JH992940.1	CFB group bacteria	Bacteroides oleiciplenus YIT 12058 supercont1.1, whole genome shotgun sequence	False	False
AST0106_000000002107	8625	0.5069515080528485	10	6	3	4	3	False	107530	maximal	True	AST0106_000000002107	1.0		7	3	False	False	0.998724639415741	0					non-mobilizable	no_good_hit	2009.0	99.652	27.0	0.006418657579961513	NZ_CABJDZ010000006.1	firmicutes	Blautia obeum isolate MGYG-HGUT-00212, whole genome shotgun sequence	True	False
ISR0107_000000007672	3080	0.5069489300489252	4	3	3	3	2	False	32856	maximal	True	ISR0107_000000007672	1.0		1	1	False	False	0.9915584325790405	0					non-mobilizable	no_good_hit	61.0	81.96700000000001	2.0	6.726096964759064e-06	NZ_CP017641.1	planctomycetes	Fuerstia marisgermanicae strain NH11 chromosome, complete genome	True	False
AUS0024_000000007276	4368	0.5069484038605471	6	5	4	4	1	False	99627	maximal	True	AUS0024_000000007276	1.0		8	4	False	False	0.9997710585594177	0					non-mobilizable	no_good_hit	1232.0	85.065	28.0	0.0002869613176143856	FP929050.1	firmicutes	Roseburia intestinalis XB6B4 draft genome	True	False
SPA0150_000000003344	5243	0.5069455926344798	6	6	5	4	6	False	121968	maximal	False	USA0065_01_000000002175	0.9924747570965898		0	0	False	False	0.997901976108551	0					non-mobilizable	no_good_hit	1150.0	76.957	22.0	0.00031812819217191064	AP018533.1	firmicutes	Clostridiales bacterium CCNA10 DNA, complete genome	True	False
CHI0103_000000000383	5304	0.50694248576449	5	4	2	2	3	False	96113	fragment	False	CHI0103_000000000383	1.0		0	0	False	False	1.0	0					non-mobilizable	no_good_hit	4230.0	99.07799999999999	80.0	0.2658864980495785	NZ_KQ033924.1	CFB group bacteria	Parabacteroides gordonii MS-1 = DSM 23371 strain MS-1 aczIC-supercont1.6, whole genome shotgun sequence	True	False
ENG0190_000000020880	1436	0.5069387372680195	3	3	3	1	2	True	131026	fragment	False	CHI0117_000000007167	0.11213075765578884		0	0	False	False	1.0	0					non-mobilizable	other	1436.0	99.652	100.0	0.0007296301004194737	FP929041.1	firmicutes	Eubacterium cylindroides T2-87 draft genome	False	True
AST0052_000000009928	2272	0.5069384913735788	2	2	2	2	2	False	114916	maximal	True	AST0052_000000009928	1.0		2	1	False	False	1.0	0					non-mobilizable	chromosome	2272.0	99.736	100.0	0.0010198207163263822	CP047584.1	firmicutes	Limosilactobacillus fermentum strain AGR1485 chromosome, complete genome	False	False
ENG0146_000000011169	2077	0.5069384913735788	2	2	2	2	2	False	114914	fragment	False	ENG0146_000000011169	0.9926434526728789		0	0	False	False	0.9850746393203735	0					non-mobilizable	chromosome	2010.0	99.751	100.0	0.0008860739953380776	CP044354.1	firmicutes	Limosilactobacillus fermentum strain 2760 chromosome, complete genome	False	False
AST0048_000000007737	2039	0.5069384913735788	2	2	2	2	2	False	114914	fragment	False	ENG0146_000000011169	0.9836302359171882		0	0	False	False	0.9892104268074036	0					non-mobilizable	chromosome	2010.0	99.95	99.0	0.001064103637020425	CP040910.1	firmicutes	Limosilactobacillus fermentum strain DSM 20052 chromosome	False	False
BAN0018_000000000973	2353	0.5069368406102926	3	2	1	2	2	True	98655	fragment	False	BAN0018_000000000973	1.0		0	0	False	False	1.0	0					non-mobilizable	plasmid	2353.0	97.875	100.0	0.026465326146887062	CP025858.1	enterobacteria	Escherichia coli strain 504838 plasmid p504838_88, complete sequence	False	True
CHI0151_000000016026	1540	0.5069360213627996	2	1	1	1	1	False	79461	fragment	False	CHI0151_000000016026	0.9622266401590457		0	0	False	False	0.9779220819473267	0		MOBQ			mobilizable	plasmid	1501.0	99.867	97.0	0.24691358024691357	CP018986.1	enterobacteria	Escherichia coli strain Ecol_AZ146 plasmid pECAZ146_5, complete sequence	False	True
FIJ0091_000000011836	1896	0.5069357679825495	2	2	2	2	2	False	121112	fragment	False	ENG0200_000000010145	0.9119061335044121		0	0	False	False	0.9994725584983826	0					non-mobilizable	chromosome	1885.0	99.257	99.0	0.0005938322764232511	LR699012.1	firmicutes	Anaerostipes hadrus isolate MGYG-HGUT-02528 genome assembly, chromosome: 1	False	False
ISR0325_000000010930	1873	0.5069357679825495	2	2	2	2	2	False	121112	fragment	False	ENG0200_000000010145	0.9097152235898719		0	0	False	False	1.0	0					non-mobilizable	chromosome	1873.0	99.25299999999999	100.0	0.0005900499052358418	LR699012.1	firmicutes	Anaerostipes hadrus isolate MGYG-HGUT-02528 genome assembly, chromosome: 1	False	False
SPA0072_000000011120	1868	0.5069357679825495	2	2	2	2	2	False	121112	fragment	False	ENG0200_000000010145	0.8968148995482041		0	0	False	False	1.0	0					non-mobilizable	chromosome	1868.0	99.89299999999999	100.0	0.000588473917241088	LR699012.1	firmicutes	Anaerostipes hadrus isolate MGYG-HGUT-02528 genome assembly, chromosome: 1	False	False
FIJ0020_000000014606	1464	0.5069355572683534	2	2	2	2	1	False	49763	maximal	True	FIJ0020_000000014606	1.0		81	10	False	False	1.0	0					non-mobilizable	no_good_hit	52.0	92.30799999999999	4.0	0.0010510262962657654	NZ_JHVK01000023.1	b-proteobacteria	Microvirgula aerodenitrificans DSM 15089 Q352DRAFT_scaffold00022.22_C, whole genome shotgun sequence	True	False
FIJ0095_000000025325	1115	0.5069310774452606	2	1	1	1	1	False	43055	maximal	True	FIJ0095_000000025325	1.0		4	2	False	False	0.9991031289100647	0					non-mobilizable	no_good_hit								True	False
FIJ0080_000000011253	2219	0.5069310330213159	3	2	2	2	1	True	124289	fragment	False	FIJ0080_000000011253	1.0		0	0	False	False	1.0	0					non-mobilizable	chromosome	1382.0	87.04799999999999	97.0	0.0003198966652343051	CP013196.1	firmicutes	Clostridioides difficile strain Z31 chromosome, complete genome	False	True
FIJ0152_000000012602	2003	0.5069310330213159	3	2	2	2	1	True	124286	maximal	True	FIJ0152_000000012602	1.0		211	13	False	False	1.0	0					non-mobilizable	chromosome	2009.0	93.62899999999999	100.0	0.0005938145551203548	LR698981.1	firmicutes	Clostridiales bacterium isolate MGYG-HGUT-02340 genome assembly, chromosome: 1	False	True
CHI0098_000000004696	1943	0.5069310330213159	3	2	2	2	1	True	124250	fragment	False	ISR0071_000000003227	0.03576658447687857		0	0	False	False	0.9938240051269531	0					non-mobilizable	other	1941.0	97.166	100.0	0.0005865811991654824	NZ_LT969517.1	firmicutes	Eisenbergiella massiliensis strain AT11, whole genome shotgun sequence	False	True
CHI0096_000000002209	2888	0.5069309903288467	4	4	4	3	2	False	83475	maximal	True	CHI0096_000000002209	1.0		418	13	False	False	0.994113564491272	0					non-mobilizable	chromosome	2889.0	99.654	100.0	0.0009813392630509117	CP060632.1	firmicutes	Lachnospiraceae bacterium NSJ-4 chromosome, complete genome	False	False
ENG0039_000000011936	2139	0.5069309903288467	4	4	4	3	2	False	64938	maximal	True	ENG0039_000000011936	1.0		114	8	False	False	1.0	0					non-mobilizable	other	2139.0	97.616	100.0	0.13927431437691357	NZ_CABIXZ010000011.1	firmicutes	Intestinibacter bartlettii isolate MGYG-HGUT-00062, whole genome shotgun sequence	False	False
ISR0114_000000013734	2037	0.5069309903288467	4	4	4	3	2	False	32546	maximal	True	ISR0114_000000013734	1.0		966	15	False	False	1.0	0					non-mobilizable	other	2037.0	99.656	100.0	0.016395026734522967	NZ_CYXV01000012.1	firmicutes	Roseburia faecis strain 2789STDY5608863, whole genome shotgun sequence	False	False
USA0020_01_000000004812	7167	0.5069288569974343	11	10	7	8	6	False	1808	maximal	True	USA0020_01_000000004812	1.0		3	3	False	False	1.0	0					non-mobilizable	no_good_hit	1171.0	100.0	16.0	0.006610169491525424	NZ_CYZO01000001.1	firmicutes	[Ruminococcus] torques strain 2789STDY5834841, whole genome shotgun sequence	True	False
ISR0143_000000007365	4469	0.5069287010581703	5	5	2	3	4	True	105589	fragment	False	ENG0029_000000005148	0.6768506373447203		0	0	False	False	1.0	0					non-mobilizable	other	2384.0	97.819	99.0	0.00046114910765420364	NC_009614.1	CFB group bacteria	Bacteroides vulgatus ATCC 8482, complete sequence	False	True
MON0080_000000031479	1749	0.5069254584599827	3	1	1	1	1	False	21125	fragment	False	MON0080_000000031479	0.983433734939759		0	0	False	False	0.9977129697799683	0					non-mobilizable	no_good_hit	1034.0	81.721	59.0	0.00050598818117616	NZ_LR130817.1	firmicutes	Intestinimonas timonensis strain GD4, whole genome shotgun sequence	True	False
ISR0825_000000014398	1660	0.5069254584599827	3	1	1	1	1	False	21125	fragment	False	MON0080_000000031479	0.9588336192109777		0	0	False	False	1.0	0					non-mobilizable	no_good_hit	1130.0	79.91199999999999	68.0	0.0005491763091523986	NZ_LR130817.1	firmicutes	Intestinimonas timonensis strain GD4, whole genome shotgun sequence	True	False
USA0059_01_000000021329	1172	0.5069254584599827	2	1	1	1	1	False	70253	fragment	False	DEN0072_000000013461	0.9494336569579288		0	0	False	False	0.9965870380401611	0					non-mobilizable	no_good_hit	1030.0	81.165	88.0	0.000503043536086871	NZ_LR130817.1	firmicutes	Intestinimonas timonensis strain GD4, whole genome shotgun sequence	True	False
ENG0148_000000014885	2517	0.5069251099097192	3	3	3	3	2	False	57305	maximal	True	ENG0148_000000014885	1.0		173	9	False	False	0.9944378137588501	0					non-mobilizable	no_good_hit	548.0	73.175	21.0	0.00048234906680221364	NZ_GG663524.1	firmicutes	Butyrivibrio crossotus DSM 2876 Scfld20, whole genome shotgun sequence	True	False
FIJ0083_000000002247	12448	0.5069242679998309	14	11	8	10	7	False	52993	maximal	True	FIJ0083_000000002247	1.0		2	1	False	False	0.9999196529388428	0					non-mobilizable	no_good_hit	1772.0	75.339	30.0	0.0003353268579275991	LN877293.1	CFB group bacteria	Bacteroides fragilis genome assembly BFBE1.1, chromosome : scaffold1	True	False
ISR0244_000000006551	3381	0.5069234298270314	5	4	4	4	4	False	32719	fragment	False	ISR0244_000000006551	1.0		0	0	False	False	0.9828453063964844	0					non-mobilizable	no_good_hit	661.0	84.41799999999999	26.0	0.00018744648957382234	NZ_LT907978.1	firmicutes	Anaerobutyricum hallii isolate EH1 chromosome I	True	False
ENG0196_000000006228	1821	0.5069226302659231	3	3	2	3	1	False	105302	maximal	True	ENG0196_000000006228	1.0		94	9	False	False	1.0	0					non-mobilizable	no_good_hit								True	False
MON0079_000000017803	1280	0.5069214432530076	3	3	3	2	1	False	10081	maximal	True	MON0079_000000017803	1.0		11	4	False	False	0.9984375238418579	0					non-mobilizable	chromosome	1281.0	87.51	100.0	0.0001946675401085146	CP022464.2	firmicutes	Enterocloster bolteae strain ATCC BAA-613 chromosome, complete genome	False	False
MON0033_000000032936	1867	0.5069188311266206	2	2	1	2	1	False	12302	maximal	True	MON0033_000000032936	1.0		12	4	False	False	1.0	0					non-mobilizable	no_good_hit	972.0	99.486	52.0	0.7257100149476831	NZ_CABMGA010000065.1	firmicutes	Ruminococcus callidus isolate MGYG-HGUT-02295, whole genome shotgun sequence	True	False
MON0010_000000001123	12647	0.5069171547792106	29	3	2	1	2	False	13754	maximal	True	MON0010_000000001123	1.0		1	1	False	False	1.0	0					non-mobilizable	no_good_hit	2003.0	96.655	54.0	0.0008331369500609135	CP047129.1	high GC Gram+	Bifidobacterium adolescentis strain ZJ2 chromosome, complete genome	True	False
AST0061_000000034522	1219	0.5069168871854326	3	2	0	2	1	False	111807	fragment	False	AST0061_000000034522	1.0		0	0	False	False	1.0	0					non-mobilizable	no_good_hit	80.0	91.25	6.0	0.008564119675230786	LN853905.1		Uncultured prokaryote from Rat gut metagenome metamobilome, plasmid pRGFK1342	True	False
ISR0031_000000001056	11049	0.5069153554745955	14	9	5	9	3	True	69613	maximal	True	ISR0031_000000001056	1.0		1	1	False	False	0.9995474815368652	0					non-mobilizable	no_good_hit	1004.0	88.845	9.0	0.009527711348456987	NZ_JAAIOD010000014.1	firmicutes	Dorea longicatena strain MSK.10.16 NODE_14_length_104957_cov_369.231, whole genome shotgun sequence	True	True
ISR0399_000000007792	2058	0.5069153409986452	2	2	2	1	1	False	22586	maximal	True	ISR0399_000000007792	1.0		11	8	False	False	1.0	0					non-mobilizable	no_good_hit	661.0	99.244	32.0	0.0030650771609954997	NZ_RCXZ01000004.1	CFB group bacteria	Bacteroides xylanisolvens strain bq_0049 Scaffold_0004, whole genome shotgun sequence	True	False
ENG0123_000000000539	24349	0.5069113774501367	30	20	8	13	18	True	105445	fragment	False	ENG0123_000000000539	1.0		0	0	False	True	1.0	0					non-mobilizable	other	19960.0	99.935	99.0	0.006721125326307452	NZ_JH724307.1	CFB group bacteria	Bacteroides salyersiae CL02T12C01 supercont1.1, whole genome shotgun sequence	False	True
MON0057_000000013057	1990	0.5069105619384825	3	3	2	3	2	False	13675	fragment	False	MON0011_000000023496	0.9815645241654211		0	0	False	False	0.9894472360610962	0					non-mobilizable	no_good_hit								True	False
ENG0066_000000019894	1105	0.5069006698360577	2	2	2	2	2	False	74667	maximal	False	ISR0295_000000030211	0.9497264670321522		0	0	False	False	1.0	0					non-mobilizable	no_good_hit	291.0	96.90700000000001	26.0	0.4136947218259629	EU061144.1	bacteria	Uncultured bacterium clone LM0ABA40ZF08RM1 genomic sequence	True	False
MAD0083_000000000989	7249	0.5069001137527561	7	4	1	4	2	False	50659	maximal	True	MAD0083_000000000989	1.0		3	1	False	False	1.0	0					non-mobilizable	no_good_hit	83.0	100.0	1.0	2.1874080521691485e-05	CP042464.1	CFB group bacteria	Prevotella copri strain YF2 chromosome	True	False
MAD0052_000000008412	2208	0.5068965877959017	2	2	2	2	2	False	17279	maximal	True	MAD0052_000000008412	1.0		5	3	False	False	0.9750905632972717	0					non-mobilizable	no_good_hit	299.0	79.59899999999999	13.0	0.00011375795723322011	NZ_LT629939.1	firmicutes	Phocea massiliensis strain Marseille-P2769T, whole genome shotgun sequence	True	False
ISR0397_000000012945	1400	0.5068933864430684	1	1	1	1	1	False	22635	maximal	True	ISR0397_000000012945	0.9941902687000725		105	7	False	False	0.9971428513526917	0					non-mobilizable	chromosome	1402.0	88.01700000000001	100.0	0.0003979326842394195	NZ_LT907978.1	firmicutes	Anaerobutyricum hallii isolate EH1 chromosome I	False	False
SPA0092_000000033131	1377	0.5068933864430684	1	1	1	1	1	False	22635	maximal	False	ISR0397_000000012945	0.9860714285714285		0	0	False	False	0.9970951080322266	0					non-mobilizable	chromosome	1379.0	87.745	100.0	0.00039139054575656985	NZ_LT907978.1	firmicutes	Anaerobutyricum hallii isolate EH1 chromosome I	False	False
ENG0097_000000010314	3057	0.5068923895423838	3	3	3	3	3	False	121622	fragment	False	ISR0811_000000004422	0.9651480166507993		0	0	False	False	1.0	0					non-mobilizable	other	3058.0	99.084	100.0	0.00836024820939728	NZ_CZAF01000008.1	CFB group bacteria	Bacteroides uniformis strain 2789STDY5834847, whole genome shotgun sequence	False	False
SPA0158_000000002524	5427	0.5068920689507679	2	1	1	1	1	False	3923	fragment	False	SPA0158_000000002524	1.0		0	0	False	False	0.9968675374984741	0					non-mobilizable	no_good_hit	40.0	95.0	1.0	1.2182234990315123e-05	CP027241.1	firmicutes	Lachnospiraceae bacterium oral taxon 500 strain W11650 chromosome, complete genome	True	False
ISR0197_000000013234	1934	0.5068867062186989	2	1	1	1	1	False	28935	fragment	False	ISR0197_000000013234	1.0		0	0	False	False	1.0	0					non-mobilizable	chromosome	1934.0	100.0	100.0	0.000355010328908897	NZ_LR699004.1	CFB group bacteria	Phocaeicola dorei isolate MGYG-HGUT-02478 chromosome 1	False	False
FIJ0081_000000019190	1868	0.5068867062186989	2	1	1	1	1	False	44257	maximal	True	FIJ0081_000000019190	1.0		136	9	False	False	0.9946466684341431	0					non-mobilizable	no_good_hit	1576.0	81.282	84.0	0.0004180083436279336	CP042464.1	CFB group bacteria	Prevotella copri strain YF2 chromosome	True	False
ENG0148_000000020618	1780	0.5068867062186989	2	1	1	1	1	False	57298	maximal	True	ENG0148_000000020618	1.0		16	6	False	False	1.0	0					non-mobilizable	no_good_hit								True	False
ISR0348_000000011903	1514	0.5068867062186989	1	1	1	1	1	False	24132	fragment	False	ISR0348_000000011903	1.0		0	0	False	False	0.9933949708938599	0					non-mobilizable	other	1514.0	99.868	100.0	0.0002930359512309156	NC_009614.1	CFB group bacteria	Bacteroides vulgatus ATCC 8482, complete sequence	False	False
ENG0047_000000009527	2012	0.5068829767949418	3	3	3	3	1	False	64331	maximal	True	ENG0047_000000009527	1.0		10	5	False	False	0.9990059733390808	0					non-mobilizable	no_good_hit	759.0	75.758	46.0	0.0042776075295091675	NZ_NHOC01000003.1	firmicutes	Butyricicoccus porcorum strain BB10 BB10_c3, whole genome shotgun sequence	True	False
ISR0112_000000034978	1149	0.5068779354425891	2	2	2	1	2	False	32597	maximal	True	ISR0112_000000034978	1.0		2	2	False	False	0.9939077496528625	0					non-mobilizable	no_good_hit	117.0	79.487	10.0	0.0010428683494070417	NZ_SDMR01000009.1	high GC Gram+	Propioniciclava tarda strain DSM 22130 9_108355_45.2462, whole genome shotgun sequence	True	False
USA0058_01_000000011526	1579	0.5068739663665393	5	5	2	3	3	False	86460	fragment	False	USA0058_01_000000011526	0.9548748353096179		0	0	False	False	1.0	0					non-mobilizable	other	1580.0	97.34200000000001	100.0	0.00042666880091195725	FP929043.1	firmicutes	Eubacterium rectale M104/1 draft genome	False	False
CHI0162_000000021443	1518	0.5068739663665393	5	5	2	3	3	False	86460	fragment	False	USA0058_01_000000011526	0.9373020899303357		0	0	False	False	0.9980236887931824	0					non-mobilizable	other	1518.0	98.74799999999999	100.0	0.00041017526678291454	FP929043.1	firmicutes	Eubacterium rectale M104/1 draft genome	False	False
CHI0182_000000009227	2922	0.5068720232045757	3	3	3	3	2	True	77370	maximal	True	CHI0182_000000009227	1.0		1	1	False	False	1.0	0					non-mobilizable	no_good_hit	2178.0	97.84200000000001	75.0	0.0029919340097825384	NZ_HF545617.1	firmicutes	Ruminococcus bicirculans strain 80/3 chromosome II	True	True
ISR0300_000000002385	3164	0.5068711908037978	3	2	1	2	2	False	39520	maximal	True	ISR0300_000000002385	1.0		15	3	False	False	1.0	0					non-mobilizable	no_good_hit	170.0	95.882	5.0	0.0026566061463491313	NZ_CYYA01000020.1	firmicutes	Eubacterium ramulus strain 2789STDY5608891, whole genome shotgun sequence	True	False
DEN0080_000000000187	5303	0.5068700467388162	5	5	5	5	4	False	69393	maximal	True	DEN0080_000000000187	1.0		13	5	False	False	1.0	0					non-mobilizable	no_good_hit	2274.0	71.988	42.0	0.23079299691040164	NZ_MDFN01000052.1	CFB group bacteria	Arcticibacter eurypsychrophilus strain MJ9-5 contig52_scaffold52, whole genome shotgun sequence	True	False
ENG0020_000000010813	1821	0.5068696396652869	3	2	2	2	2	False	66464	maximal	True	ENG0020_000000010813	1.0		4	2	False	False	1.0	0					non-mobilizable	no_good_hit	114.0	98.24600000000001	6.0	3.839080686264551e-05	FP929044.1	firmicutes	Eubacterium siraeum 70/3 draft genome	True	False
DEN0066_000000014606	2386	0.5068685459550174	3	3	1	2	2	True	118255	fragment	False	DEN0066_000000014606	1.0		0	0	False	False	0.9895222187042236	0					non-mobilizable	other	2386.0	99.83200000000001	100.0	0.12460164045765634	NZ_CYYV01000024.1	firmicutes	Fusicatenibacter saccharivorans strain 2789STDY5608849, whole genome shotgun sequence	False	True
ENG0196_000000003263	3099	0.5068684795122939	4	4	4	4	4	False	95318	fragment	False	ENG0196_000000003263	0.9724495766253479		0	0	False	False	0.999677300453186	0					non-mobilizable	other	3099.0	99.064	100.0	0.0008373848393056601	FP929043.1	firmicutes	Eubacterium rectale M104/1 draft genome	False	False
FIJ0023_000000004188	6794	0.5068684626583693	9	7	2	6	4	True	49414	fragment	False	FIJ0023_000000004188	1.0		0	0	False	False	1.0	0					non-mobilizable	no_good_hit	28.0	100.0	0.0	6.1928153708429865e-06	CP039731.1	b-proteobacteria	Aquitalea sp. THG-DN7.12 chromosome, complete genome	True	True
ISR0109_000000005678	5016	0.5068677261236749	7	3	1	3	1	False	32761	maximal	True	ISR0109_000000005678	1.0		2	2	False	False	0.9972089529037476	0					non-mobilizable	no_good_hit								True	False
DEN0096_000000014776	2963	0.5068668676266059	2	2	1	2	1	False	68202	maximal	True	DEN0096_000000014776	1.0		2	2	False	False	1.0	0					non-mobilizable	no_good_hit	613.0	83.03399999999999	44.0	0.002238669255853149	NZ_HG726024.1	CFB group bacteria	Bacteroides neonati strain MS4, whole genome shotgun sequence	True	False
ISR0060_000000011704	2408	0.5068659643754384	3	2	2	2	2	False	35413	maximal	True	ISR0060_000000011704	1.0		43	4	False	False	0.9858803749084473	0					non-mobilizable	other	1899.0	85.94	99.0	0.027828352354308215	NZ_CYZN01000021.1	firmicutes	Blautia wexlerae strain 2789STDY5834863, whole genome shotgun sequence	False	False
ISR0138_000000019760	1473	0.5068650727199072	2	2	2	2	1	False	31343	maximal	True	ISR0138_000000019760	1.0		28	4	False	False	0.9837067127227783	0					non-mobilizable	other	1353.0	98.965	92.0	0.009297655642893001	NZ_CYYV01000011.1	firmicutes	Fusicatenibacter saccharivorans strain 2789STDY5608849, whole genome shotgun sequence	False	False
USA0069_01_000000002542	19669	0.5068618593730577	15	11	8	11	9	True	113946	maximal	False	USA0034_01_000000002399	1.0		0	0	False	False	0.9998474717140198	0					non-mobilizable	no_good_hit	160.0	77.5	1.0	0.0003668022651814725	NZ_QXDJ01000005.1	firmicutes	Clostridium chromiireducens strain C1 Scaffold5, whole genome shotgun sequence	True	True
USA0034_01_000000002399	19669	0.5068618593730577	15	11	8	11	9	True	113946	maximal	True	USA0034_01_000000002399	1.0		2	1	False	False	1.0	0					non-mobilizable	no_good_hit	160.0	77.5	1.0	0.0003668022651814725	NZ_QXDJ01000005.1	firmicutes	Clostridium chromiireducens strain C1 Scaffold5, whole genome shotgun sequence	True	True
ISR0387_000000016686	1441	0.5068604181094929	3	3	3	2	2	False	22966	fragment	False	ISR0387_000000016686	1.0		0	0	False	False	0.989590585231781	0					non-mobilizable	other	1441.0	97.22399999999999	100.0	0.00038198566227427367	FP929037.1	firmicutes	Clostridium saccharolyticum-like K10 draft genome	False	False
FIJ0105_000000019398	1686	0.5068603352983064	1	1	1	1	1	False	42421	maximal	False	ISR0344_000000019211	0.9719258843346434		0	0	False	False	1.0	0					non-mobilizable	other	1686.0	100.0	100.0	0.0003558694058543791	AP019724.1	CFB group bacteria	Bacteroides uniformis NBRC 113350 DNA, complete genome	False	False
SPA0001_000000001780	16779	0.5068587855696516	26	10	0	10	1	False	8459	maximal	True	SPA0001_000000001780	1.0		1	1	False	False	1.0	0					non-mobilizable	no_good_hit								True	False
FIJ0076_000000004033	4239	0.5068529757755789	5	5	5	5	4	False	79641	maximal	True	FIJ0076_000000004033	1.0		39	7	False	False	0.999528169631958	0					non-mobilizable	no_good_hit	1595.0	73.48	37.0	0.053036986766202915	NZ_VULP01000035.1	firmicutes	Anaerobutyricum soehngenii strain BSM-383-APC-4H seq35, whole genome shotgun sequence	True	False
ENG0101_000000017542	1895	0.506852905722073	2	2	2	1	2	False	107331	fragment	False	DEN0082_000000017344	0.37076304297981955		0	0	False	False	1.0	0					non-mobilizable	other	1896.0	95.57	100.0	0.009141676681967149	NZ_JAAIPW010000005.1	firmicutes	Blautia caecimuris strain MSK.19.25 NODE_5_length_207183_cov_250.881, whole genome shotgun sequence	False	False
ISR0264_000000005949	1825	0.506852752584625	2	2	2	2	2	False	130039	fragment	False	USA0135_01_000000006480	0.05197593721257206		0	0	False	False	1.0	0					non-mobilizable	chromosome	1825.0	96.54799999999999	100.0	0.0006357766583523067	CP023819.1	firmicutes	Faecalibacterium prausnitzii strain Indica chromosome, complete genome	False	False
ISR0032_000000002443	11350	0.5068465418287774	15	4	3	4	1	False	36979	fragment	False	ISR0032_000000002443	1.0		0	0	False	False	0.9994713664054871	0					non-mobilizable	no_good_hit	29.0	100.0	0.0	7.337818295230358e-07	AP022702.1	bony fishes	Plectropomus leopardus DNA, chromosome 3, nearly complete sequence	True	False
CHI0019_000000005648	1508	0.5068462241484001	3	3	3	2	2	False	89422	fragment	False	CHI0019_000000005648	1.0		0	0	False	False	0.9893898963928223	0					non-mobilizable	no_good_hit	391.0	72.37899999999999	26.0	8.998294053992561e-05	CP048837.1	firmicutes	[Clostridium] innocuum strain LC-LUMC-CI-001 chromosome, complete genome	True	False
DEN0087_000000007761	1561	0.5068458706843643	2	1	0	1	1	False	68878	maximal	True	DEN0087_000000007761	1.0		4	3	False	False	1.0	0					non-mobilizable	other	1562.0	99.936	100.0	0.000668652205331484	NZ_FNVV01000014.1	CFB group bacteria	Bacteroides ndongoniae strain Marseille-P3108T, whole genome shotgun sequence	False	False
MAD0044_000000020656	1205	0.5068440036237905	2	2	2	1	1	False	125862	fragment	False	FIJ0065_000000011444	0.34250660222334356		0	0	False	False	1.0	0					non-mobilizable	chromosome	1206.0	96.434	100.0	0.00040525935083779967	NZ_CP030777.1	firmicutes	Faecalibacterium prausnitzii strain APC918/95b chromosome, complete genome	False	False
CHI0095_000000007946	1137	0.5068440036237905	2	2	2	1	1	False	125862	fragment	False	FIJ0065_000000011444	0.2139701546281226		0	0	False	False	0.992963969707489	0					non-mobilizable	other	1140.0	98.24600000000001	100.0	0.0003540298741482906	FP929046.1	firmicutes	Faecalibacterium prausnitzii SL3/3 draft genome	False	False
MAD0108_000000016521	1114	0.5068440036237905	2	2	2	1	1	False	125862	fragment	False	FIJ0065_000000011444	0.17201727126652766		0	0	False	False	1.0	0					non-mobilizable	chromosome	1115.0	97.399	100.0	0.0003749658777685289	NZ_CP030777.1	firmicutes	Faecalibacterium prausnitzii strain APC918/95b chromosome, complete genome	False	False
USA0108_01_000000004981	2180	0.5068425690615032	3	3	2	2	2	False	72824	fragment	False	USA0108_01_000000004981	0.9967138523761375		0	0	False	False	1.0	0					non-mobilizable	plasmid	1495.0	87.09	96.0	0.14191261019547718	CP021615.1	other sequences	Unidentified plasmid plasmid FA1-2_2755, complete sequence	False	True
SPA0107_000000005012	5875	0.5068419891255004	5	5	5	4	4	False	77694	maximal	True	SPA0107_000000005012	1.0		64	9	False	False	0.9931914806365967	0					non-mobilizable	chromosome	5840.0	99.60600000000001	99.0	0.0021330794631463854	NZ_CP021420.1	verrucomicrobia	Akkermansia muciniphila strain YL44 chromosome	False	False
MAD0086_000000002123	3427	0.5068404423794706	6	6	1	6	5	True	16034	fragment	False	MAD0086_000000002123	1.0		0	0	False	False	1.0	0			MPF_F		non-mobilizable	plasmid	3440.0	95.87200000000001	100.0	0.02596705141975402	CP056643.1	enterobacteria	Escherichia coli strain RHBSTW-00300 plasmid pRHBSTW-00300_2, complete sequence	False	True
DEN0035_000000028057	1275	0.5068394266188168	2	2	1	2	1	False	73388	fragment	False	DEN0035_000000028057	1.0		0	0	False	False	1.0	0					non-mobilizable	chromosome	1275.0	100.0	100.0	0.00025725301035493846	CP040468.1	CFB group bacteria	Parabacteroides distasonis strain CavFT-hAR46 chromosome, complete genome	False	False
ENG0095_000000019132	1459	0.5068385556504331	2	2	1	2	1	False	60926	fragment	False	ISR0399_000000008062	0.4398345940716623		0	0	False	False	1.0	0					non-mobilizable	other	1429.0	97.411	100.0	0.0006909726456123237	CP003032.1	firmicutes	Lactobacillus ruminis ATCC 27782, complete genome	False	False
AST0057_000000002397	2513	0.506837378049883	2	2	1	2	1	False	113210	maximal	True	AST0057_000000002397	1.0		1	1	False	False	0.9980103373527527	0					non-mobilizable	no_good_hit	73.0	91.781	3.0	0.00018046967232221856	NZ_FOJI01000003.1	firmicutes	[Clostridium] fimetarium strain DSM 9179, whole genome shotgun sequence	True	False
CHI0006_000000014034	1149	0.506835531800215	2	2	2	2	2	False	90561	fragment	False	CHI0006_000000014034	0.970432480141218		0	0	False	False	0.9895561337471008	0					non-mobilizable	other	1154.0	88.302	100.0	0.009823569715656047	NZ_WNCH01000003.1	b-proteobacteria	Parasutterella excrementihominis strain BIOML-A6 scaffold3_size116760, whole genome shotgun sequence	False	False
MON0042_000000012385	2143	0.5068349843202561	3	2	2	2	2	False	52024	maximal	False	MON0090_000000027154	0.9690337783856229		0	0	False	False	1.0	0					non-mobilizable	no_good_hit	784.0	84.949	39.0	0.010238633778122784	NZ_JH379387.1	CFB group bacteria	Prevotella stercorea DSM 18206 Scfld182, whole genome shotgun sequence	True	False
FIJ0058_000000011578	3372	0.5068344053844271	6	4	2	3	2	True	46045	maximal	True	FIJ0058_000000011578	1.0		1	1	False	False	1.0	0					non-mobilizable	no_good_hit	219.0	96.34700000000001	6.0	0.002668723297464713	NZ_CYYV01000015.1	firmicutes	Fusicatenibacter saccharivorans strain 2789STDY5608849, whole genome shotgun sequence	True	True
ENG0090_000000008517	2644	0.5068271085139068	3	3	2	3	1	False	61255	maximal	True	ENG0090_000000008517	1.0		1	1	False	False	1.0	0					non-mobilizable	no_good_hit	115.0	80.0	4.0	2.5872017484037078e-05	NZ_CP014784.1	g-proteobacteria	Pseudomonas alcaligenes strain NEB 585 chromosome, complete genome	True	False
FIJ0077_000000026831	1130	0.5068251897351572	2	1	1	1	1	False	44476	maximal	True	FIJ0077_000000026831	1.0		6	1	False	False	0.9646017551422119	0					non-mobilizable	no_good_hit	304.0	79.934	27.0	7.941280802374391e-05	NZ_CP021422.1	firmicutes	Acutalibacter muris strain KB18 chromosome	True	False
DEN0067_000000001279	15071	0.5068250304873275	13	9	6	9	7	True	105929	maximal	True	DEN0067_000000001279	1.0		2	2	False	False	1.0	0					non-mobilizable	no_good_hit	1169.0	89.307	28.0	0.00031023848349667315	CP042464.1	CFB group bacteria	Prevotella copri strain YF2 chromosome	True	True
ISR0217_000000013911	1656	0.506823561240705	1	1	1	1	1	False	90594	fragment	False	ISR0217_000000013911	0.9954675658786047		0	0	False	False	1.0	0					non-mobilizable	other	1656.0	99.51700000000001	100.0	0.0002658822470985901	AP022660.1	CFB group bacteria	Bacteroides thetaiotaomicron F9-2 DNA, nearly complete genome	False	False
ISR0156_000000015098	1649	0.506823561240705	1	1	1	1	1	False	90594	fragment	False	ISR0217_000000013911	0.9941561678566918		0	0	False	False	1.0	0					non-mobilizable	chromosome	1649.0	100.0	100.0	0.00025401973122924433	NZ_CP012937.1	CFB group bacteria	Bacteroides thetaiotaomicron strain 7330 chromosome, complete genome	False	False
CHI0006_000000009204	1646	0.506823561240705	1	1	1	1	1	False	90594	fragment	False	ISR0217_000000013911	0.9930552065757329		0	0	False	False	1.0	0					non-mobilizable	chromosome	1646.0	99.39200000000001	100.0	0.0002623120422595065	CP040530.1	CFB group bacteria	Bacteroides thetaiotaomicron strain DSM 2079 chromosome, complete genome	False	False
ISR0175_000000012672	1637	0.506823561240705	1	1	1	1	1	False	90594	fragment	False	ISR0217_000000013911	0.9913674324336101		0	0	False	False	0.999389111995697	0					non-mobilizable	chromosome	1637.0	99.51100000000001	100.0	0.0002521700729921382	NZ_CP012937.1	CFB group bacteria	Bacteroides thetaiotaomicron strain 7330 chromosome, complete genome	False	False
ISR0145_000000006672	4846	0.5068213067037167	9	7	4	5	7	False	128602	fragment	False	MON0053_000000005725	0.8722871028794438		0	0	False	False	1.0	0					non-mobilizable	chromosome	3982.0	93.948	97.0	0.0013379617272261243	NZ_CP030777.1	firmicutes	Faecalibacterium prausnitzii strain APC918/95b chromosome, complete genome	False	False
ISR0340_000000007150	3467	0.5068171941586512	4	4	4	4	2	False	32718	fragment	False	ISR0340_000000007150	1.0		0	0	False	False	1.0	0					non-mobilizable	no_good_hit	661.0	84.115	39.0	0.00018744648957382234	NZ_LT907978.1	firmicutes	Anaerobutyricum hallii isolate EH1 chromosome I	True	False
ENG0178_000000017330	1326	0.5068131796567514	3	3	2	3	0	True	55441	maximal	True	ENG0178_000000017330	1.0		26	8	False	False	0.9954751133918762	0					non-mobilizable	no_good_hit	615.0	81.626	46.0	0.9162929745889388	GQ876707.1		Uncultured organism clone VC1AE69TR genomic sequence	True	True
ISR0025_000000006951	5342	0.506811812230367	7	3	2	2	3	False	107210	maximal	True	ISR0025_000000006951	1.0		36	8	False	False	1.0	0					non-mobilizable	no_good_hit	200.0	81.0	4.0	4.136055009947316e-05	CP031101.1	enterobacteria	Leclercia sp. W17 chromosome, complete genome	True	False
ISR0206_000000014856	1751	0.5068057774467346	1	1	0	1	1	False	42844	fragment	False	ISR0206_000000014856	1.0		0	0	False	False	1.0	0					non-mobilizable	no_good_hit	372.0	96.505	57.0	9.896687650667733e-05	CP042464.1	CFB group bacteria	Prevotella copri strain YF2 chromosome	True	False
ISR0321_000000007293	1584	0.5068057774467346	2	1	0	1	1	False	48842	fragment	False	ISR0321_000000007293	1.0		0	0	False	False	1.0	0					non-mobilizable	no_good_hit	357.0	93.277	47.0	9.496552031368498e-05	CP042464.1	CFB group bacteria	Prevotella copri strain YF2 chromosome	True	False
FIJ0085_000000020777	1512	0.5068057774467346	2	1	0	1	1	False	43920	fragment	False	FIJ0085_000000020777	1.0		0	0	False	False	1.0	0					non-mobilizable	no_good_hit	358.0	93.855	49.0	9.496552031368498e-05	CP042464.1	CFB group bacteria	Prevotella copri strain YF2 chromosome	True	False
FIJ0057_000000024134	1455	0.5068057774467346	1	1	0	1	1	False	46109	maximal	True	FIJ0057_000000024134	1.0		6	3	False	False	1.0	0					non-mobilizable	no_good_hit	346.0	93.64200000000001	36.0	9.203119243882394e-05	CP042464.1	CFB group bacteria	Prevotella copri strain YF2 chromosome	True	False
FIJ0029_000000022420	1415	0.5068057774467346	1	1	0	1	1	False	48840	fragment	False	FIJ0029_000000022420	1.0		0	0	False	False	1.0	0					non-mobilizable	no_good_hit	271.0	94.465	45.0	7.202441147386221e-05	CP042464.1	CFB group bacteria	Prevotella copri strain YF2 chromosome	True	False
MAD0106_000000016014	1404	0.5068057774467346	1	1	0	1	1	False	14727	maximal	True	MAD0106_000000016014	1.0		5	3	False	False	1.0	0					non-mobilizable	no_good_hit	280.0	98.571	41.0	7.442522518965762e-05	CP042464.1	CFB group bacteria	Prevotella copri strain YF2 chromosome	True	False
ISR0793_000000012609	1346	0.5068057774467346	2	1	0	1	1	False	42843	fragment	False	ISR0793_000000012609	0.9531338342813752		0	0	False	False	1.0	0					non-mobilizable	no_good_hit	354.0	94.068	40.0	9.416524907508651e-05	CP042464.1	CFB group bacteria	Prevotella copri strain YF2 chromosome	True	False
FIJ0098_000000018025	1332	0.5068057774467346	1	1	0	1	1	False	42843	fragment	False	ISR0793_000000012609	0.9277965881502772		0	0	False	False	1.0	0					non-mobilizable	no_good_hit	357.0	94.398	45.0	9.496552031368498e-05	CP042464.1	CFB group bacteria	Prevotella copri strain YF2 chromosome	True	False
ISR0292_000000016046	1286	0.5068057774467346	1	1	0	1	1	False	25865	fragment	False	ISR0292_000000016046	1.0		0	0	False	False	0.9992223978042603	0					non-mobilizable	no_good_hit	216.0	98.611	40.0	5.735277209955694e-05	CP042464.1	CFB group bacteria	Prevotella copri strain YF2 chromosome	True	False
ENG0130_000000006759	4419	0.5068051001762915	8	2	2	2	2	False	117081	fragment	False	ENG0130_000000006759	0.9809475383058542		0	0	False	False	1.0	0					non-mobilizable	other	4419.0	99.27600000000001	100.0	0.06617140460713537	NZ_JAAITU010000019.1	firmicutes	Blautia glucerasea strain MSK.21.93 NODE_19_length_66766_cov_150.513, whole genome shotgun sequence	False	False
MAD0112_000000001592	12569	0.5067961712145616	16	5	0	5	0	False	14627	maximal	True	MAD0112_000000001592	0.9558092948717949		1	1	False	False	1.0	0					non-mobilizable	no_good_hit	28.0	100.0	0.0	0.00012769036505256586	NZ_QGMZ01000014.1	euryarchaeotes	Methanospirillum stamsii strain Pt1 DSM26304_14, whole genome shotgun sequence	True	False
MAD0108_000000001059	12480	0.5067961712145616	16	5	0	5	0	False	14627	maximal	False	MAD0112_000000001592	0.9493993157769114		0	0	False	False	1.0	0					non-mobilizable	no_good_hit	28.0	100.0	0.0	0.00012769036505256586	NZ_QGMZ01000014.1	euryarchaeotes	Methanospirillum stamsii strain Pt1 DSM26304_14, whole genome shotgun sequence	True	False
ENG0116_000000008328	2817	0.5067957837822007	3	2	1	1	2	False	59473	fragment	False	ENG0116_000000008328	1.0		0	0	False	False	0.9960951209068298	0					non-mobilizable	no_good_hit								True	False
CHI0162_000000014637	2138	0.5067951935597962	2	2	2	2	2	False	78569	maximal	True	CHI0162_000000014637	1.0		6	2	False	False	1.0	0					non-mobilizable	no_good_hit	821.0	75.274	38.0	0.03111162009467094	NZ_CBVI010000059.1	CFB group bacteria	Bacteroides timonensis isolate AP1, whole genome shotgun sequence	True	False
ISR0087_000000034080	1152	0.5067931667620638	2	2	2	2	2	False	33804	fragment	False	ISR0087_000000034080	1.0		0	0	False	False	1.0	0					non-mobilizable	no_good_hit	163.0	79.755	14.0	0.0003518989346259754	NZ_CABMGA010000001.1	firmicutes	Ruminococcus callidus isolate MGYG-HGUT-02295, whole genome shotgun sequence	True	False
ENG0204_000000007643	3180	0.5067918040531157	4	4	2	1	3	False	54050	fragment	False	ENG0204_000000007643	1.0		0	0	False	False	0.994339644908905	0					non-mobilizable	no_good_hit	39.0	97.436	1.0	0.00018062639331872479	NZ_BDAE01000006.1	g-proteobacteria	Pseudomonas luteola NBRC 103146, whole genome shotgun sequence	True	False
SPA0057_000000011117	2810	0.5067900655463851	3	3	3	2	2	False	82180	fragment	False	SPA0057_000000011117	0.9308303682508918		0	0	False	False	1.0	0					non-mobilizable	other	2795.0	93.095	99.0	0.048576942469183024	NZ_QSOD01000010.1	firmicutes	Ruminococcus bromii strain TM10-21 TM10-21.Scaf10, whole genome shotgun sequence	False	False
ETH0004_000000012808	2195	0.5067820383662166	4	3	1	2	3	False	52906	maximal	True	ETH0004_000000012808	1.0		3	3	False	False	1.0	0					non-mobilizable	no_good_hit	808.0	79.455	37.0	0.012967807985439655	NZ_JPZS01000035.1	bacteria	Synergistes jonesii strain 113-4 contig00016, whole genome shotgun sequence	True	False
MON0083_000000008051	3895	0.5067816618270465	5	5	5	5	3	False	25193	maximal	True	MON0083_000000008051	1.0		2	1	False	False	0.9976893663406372	0					non-mobilizable	no_good_hit	1010.0	97.624	26.0	0.13236258690804145	MK233574.1	viruses	Uncultured human fecal virus clone KLE1615.sp1_S11.L11_2_c1 sequence	True	False
CHI0141_000000007332	3753	0.5067787457675957	6	4	4	3	4	False	124205	maximal	True	CHI0141_000000007332	1.0		17	6	False	False	1.0	0					non-mobilizable	no_good_hit	1861.0	80.333	49.0	0.013048846252093209	NZ_CYZN01000011.1	firmicutes	Blautia wexlerae strain 2789STDY5834863, whole genome shotgun sequence	True	False
ISR0250_000000002708	3724	0.5067787457675957	5	4	4	3	4	False	124204	fragment	False	ISR0250_000000002708	0.9818129620656296		0	0	False	False	0.9981203079223633	0					non-mobilizable	no_good_hit	2111.0	80.34100000000001	58.0	0.0005891799596458265	FP929053.1	firmicutes	Ruminococcus sp. SR1/5 draft genome	True	False
ENG0189_000000003673	3610	0.5067787457675957	5	4	4	3	4	False	124204	fragment	False	ISR0250_000000002708	0.9748713137990531		0	0	False	False	1.0	0					non-mobilizable	no_good_hit	2101.0	80.723	58.0	0.014751795192007493	NZ_CYZN01000011.1	firmicutes	Blautia wexlerae strain 2789STDY5834863, whole genome shotgun sequence	True	False
ISR0379_000000006533	3438	0.5067787457675957	5	4	4	3	4	False	124204	fragment	False	ISR0250_000000002708	0.797008708732822		0	0	False	False	1.0	0					non-mobilizable	no_good_hit	1930.0	80.46600000000001	56.0	0.01354553969290154	NZ_CYZN01000011.1	firmicutes	Blautia wexlerae strain 2789STDY5834863, whole genome shotgun sequence	True	False
ISR0346_000000005852	3422	0.5067787457675957	4	4	4	3	4	False	124204	fragment	False	ISR0250_000000002708	0.7911393513118634		0	0	False	False	0.9997077584266663	0					non-mobilizable	no_good_hit	2104.0	80.846	61.0	0.014780177674339397	NZ_CYZN01000011.1	firmicutes	Blautia wexlerae strain 2789STDY5834863, whole genome shotgun sequence	True	False
ISR0213_000000007621	3195	0.5067787457675957	4	4	4	3	4	False	124204	fragment	False	ISR0250_000000002708	0.4748816728086987		0	0	False	False	0.9984350800514221	0					non-mobilizable	no_good_hit	1959.0	80.5	61.0	0.013751312689807851	NZ_CYZN01000011.1	firmicutes	Blautia wexlerae strain 2789STDY5834863, whole genome shotgun sequence	True	False
ISR0008_000000003568	3298	0.5067764602351787	4	4	4	4	3	False	38418	maximal	True	ISR0008_000000003568	1.0		89	7	False	False	0.9978774785995483	0					non-mobilizable	no_good_hit	1965.0	99.796	60.0	0.0008488377319609016	AP012330.1	high GC Gram+	Bifidobacterium pseudocatenulatum DSM 20438 = JCM 1200 = LMG 10505 DNA, complete genome	True	False
ISR0186_000000012458	2348	0.5067719785061259	3	3	3	2	2	False	29336	maximal	True	ISR0186_000000012458	1.0		31	4	False	False	1.0	0					non-mobilizable	no_good_hit	172.0	100.0	7.0	0.031181619256017507	NZ_WEHX01000124.1	b-proteobacteria	Sutterella seckii strain ASD393 NODE_124_length_5484_cov_142.885608, whole genome shotgun sequence	True	False
FIJ0023_000000000557	31218	0.5067719259297795	50	17	13	17	11	False	108301	maximal	True	FIJ0023_000000000557	1.0		2	1	False	False	1.0	0					non-mobilizable	no_good_hit	386.0	77.979	1.0	0.005979166342276131	MK415406.1	viruses	Phage FAKO27_000238F, complete genome	True	False
SPA0054_000000024642	1179	0.5067705084649626	2	2	2	2	2	False	6411	fragment	False	SPA0054_000000024642	1.0		0	0	False	False	1.0	0					non-mobilizable	other	1176.0	85.459	99.0	0.0005565235606082245	AP018530.1	actinobacteria	Olsenella sp. GAM18 DNA, complete genome	False	False
CHI0179_000000005766	3076	0.50676801454554	3	3	3	1	0	False	77581	maximal	True	CHI0179_000000005766	1.0		2	2	False	False	0.9876462817192078	0					non-mobilizable	no_good_hit	1669.0	76.453	53.0	0.006855672892411307	NZ_MZGU01000006.1	euryarchaeotes	Methanobrevibacter woesei strain DSM 11979 MBBWO_contig000006, whole genome shotgun sequence	True	False
AST0106_000000006304	3178	0.5067672028297431	6	3	2	3	1	True	107472	maximal	True	AST0106_000000006304	1.0		89	9	False	False	1.0	0					non-mobilizable	no_good_hit	2212.0	99.186	76.0	0.09260423213911587	NZ_CYZN01000040.1	firmicutes	Blautia wexlerae strain 2789STDY5834863, whole genome shotgun sequence	True	True
AUS0024_000000011839	2761	0.5067672028297431	3	3	2	3	1	True	98966	fragment	False	AUS0024_000000011839	1.0		0	0	False	False	1.0	0					non-mobilizable	no_good_hit	2137.0	99.43799999999999	77.0	0.08950345694531742	NZ_CYZN01000040.1	firmicutes	Blautia wexlerae strain 2789STDY5834863, whole genome shotgun sequence	True	True
ISR0104_000000014328	1729	0.5067649402938544	2	1	1	1	1	False	32976	maximal	True	ISR0104_000000014328	1.0		38	6	False	False	0.9953730702400208	0					non-mobilizable	other	1730.0	86.069	100.0	0.0010415361483523367	NZ_LT700189.1	CFB group bacteria	Parabacteroides massiliensis strain SN4, whole genome shotgun sequence	False	False
ENG0128_000000023760	1262	0.5067623490863641	2	2	2	1	1	False	130049	fragment	False	ENG0005_000000004373	0.044123413784660545		0	0	False	False	0.996038019657135	0					non-mobilizable	other	1263.0	97.625	100.0	0.0026367679623283016	NZ_CABIYV010000002.1	firmicutes	Gemmiger formicilis isolate MGYG-HGUT-00084, whole genome shotgun sequence	False	False
ISR0224_000000006222	4398	0.506762059352139	4	4	3	4	3	False	27760	maximal	True	ISR0224_000000006222	1.0		5	2	False	False	1.0	0					non-mobilizable	no_good_hit	468.0	83.54700000000001	10.0	0.0018208274343243667	NZ_DS483523.1	firmicutes	Coprococcus eutactus ATCC 27759 Scfld_02_3, whole genome shotgun sequence	True	False
USA0019_01_000000024624	1241	0.5067617895608796	2	2	2	2	1	False	1821	fragment	False	USA0019_01_000000024624	1.0		0	0	False	False	0.9975826144218445	0					non-mobilizable	other	1164.0	91.581	94.0	0.006310538767129403	NZ_SLUM01000003.1	firmicutes	Fournierella massiliensis strain DSM 100451 Ga0244722_103, whole genome shotgun sequence	False	False
CHI0185_000000012694	1560	0.5067617399547764	2	2	2	2	1	False	81963	maximal	True	CHI0185_000000012694	1.0		427	12	False	False	0.9980769157409668	0					non-mobilizable	chromosome	1560.0	100.0	100.0	0.0003148017607090652	CP040468.1	CFB group bacteria	Parabacteroides distasonis strain CavFT-hAR46 chromosome, complete genome	False	False
CHI0158_000000006205	2685	0.5067600581253293	4	4	3	2	3	False	78900	maximal	True	CHI0158_000000006205	1.0		22	5	False	False	1.0	0					non-mobilizable	no_good_hit	1516.0	90.765	56.0	0.18072289156626506	NZ_QEKJ01000032.1	firmicutes	Agathobaculum butyriciproducens strain DSM 100391 Ga0215719_132, whole genome shotgun sequence	True	False
SPA0088_000000002900	5684	0.5067597437284328	6	6	5	5	6	False	74221	maximal	True	SPA0088_000000002900	0.9956674041297935		263	12	False	False	0.9989444017410278	0					non-mobilizable	chromosome	5684.0	99.947	100.0	0.0012196849379748466	CP047461.1	enterobacteria	Escherichia coli strain ZF34 chromosome, complete genome	False	False
SPA0009_000000021308	1731	0.5067580179086917	4	2	2	2	1	True	58511	fragment	False	SPA0009_000000021308	1.0		0	0	False	False	1.0	0					non-mobilizable	no_good_hit								True	True
ISR0186_000000025758	1273	0.5067580179086917	3	2	2	2	1	True	29310	fragment	False	ISR0186_000000025758	1.0		0	0	False	False	1.0	0					non-mobilizable	no_good_hit								True	True
MON0058_000000046931	1157	0.5067580179086917	3	2	2	2	1	True	10969	maximal	True	MON0058_000000046931	1.0		20	8	False	False	0.9982714056968689	0					non-mobilizable	no_good_hit	290.0	83.448	32.0	0.00206999298064664	NZ_AAXG02000013.1	firmicutes	Pseudoflavonifractor capillosus ATCC 29799 B_capillosus-2.0.1_Cont162, whole genome shotgun sequence	True	True
FIJ0125_000000012491	1530	0.5067551192159074	1	1	1	1	1	False	41186	fragment	False	FIJ0125_000000012491	1.0		0	0	False	False	1.0	0					non-mobilizable	plasmid	816.0	85.90700000000001	97.0	0.007042131372174908	CP042465.1	CFB group bacteria	Prevotella copri strain YF2 plasmid unnamed1	False	True
MAD0054_000000016580	1177	0.5067524131281833	2	2	2	2	1	False	17127	maximal	True	MAD0054_000000016580	1.0		14	2	False	False	0.9779099225997925	0					non-mobilizable	no_good_hit	376.0	74.734	32.0	0.00010355585620961496	CP060633.1	firmicutes	Lachnospiraceae bacterium sunii NSJ-8 chromosome, complete genome	True	False
CHI0129_000000009479	2472	0.5067497957097735	3	3	2	2	3	False	114080	maximal	True	CHI0129_000000009479	1.0		27	9	False	False	0.96278315782547	0					non-mobilizable	no_good_hit	1712.0	94.45100000000001	69.0	0.03270098676661822	NZ_CYXX01000026.1	firmicutes	Roseburia inulinivorans strain 2789STDY5608887, whole genome shotgun sequence	True	False
MON0037_000000058426	1309	0.5067482531769628	2	2	2	2	2	False	12048	maximal	True	MON0037_000000058426	1.0		20	6	False	False	0.9992360472679138	0					non-mobilizable	no_good_hit	132.0	76.515	10.0	0.0013575889220743959	NZ_JPEN01000055.1	firmicutes	Streptococcus sinensis strain HKU4 scaffold36, whole genome shotgun sequence	True	False
ISR0040_000000018215	1433	0.5067463464197605	2	2	2	2	2	False	61964	fragment	False	ISR0040_000000018215	1.0		0	0	False	False	0.969992995262146	0					non-mobilizable	other	1434.0	89.052	100.0	0.0025832474956750447	NZ_CABJDZ010000002.1	firmicutes	Blautia obeum isolate MGYG-HGUT-00212, whole genome shotgun sequence	False	False
ISR0185_000000014217	2298	0.5067416139445131	4	3	2	2	3	False	29397	maximal	True	ISR0185_000000014217	1.0		7	4	False	False	0.9982593655586243	0					non-mobilizable	no_good_hit	150.0	84.667	7.0	8.805069356172147e-05	NZ_FTRU01000008.1	firmicutes	Negativibacillus massiliensis strain Marseille-P3213T, whole genome shotgun sequence	True	False
SPA0134_000000022282	1112	0.506738749658897	2	2	2	2	2	False	3654	fragment	False	SPA0134_000000022282	1.0		0	0	False	False	0.9892086386680603	0					non-mobilizable	other	1104.0	99.00399999999999	99.0	0.0003480511972898077	NZ_KE150238.1	d-proteobacteria	Bilophila wadsworthia 3_1_6 acCls-supercont2.1, whole genome shotgun sequence	False	False
ISR0126_000000041932	1189	0.5067375652223285	2	1	1	1	1	False	31929	fragment	False	ISR0126_000000041932	1.0		0	0	False	False	0.9957947731018066	0					non-mobilizable	no_good_hit								True	False
ISR0106_000000008691	2769	0.5067364369446976	3	3	3	3	2	False	32906	maximal	True	ISR0106_000000008691	1.0		115	9	False	False	0.9913325905799866	0					non-mobilizable	other	2752.0	98.69200000000001	99.0	0.000999061223822762	AP018537.1	firmicutes	Erysipelotrichaceae bacterium GAM147 DNA, complete genome	False	False
FIJ0009_000000029758	1449	0.5067351067405729	3	2	2	1	1	False	51190	maximal	True	FIJ0009_000000029758	1.0		2	2	False	False	0.9993098974227905	0					non-mobilizable	no_good_hit								True	False
SPA0107_000000017453	1874	0.5067334713867597	3	3	3	2	2	False	79662	fragment	False	CHI0147_000000009965	0.9681364214563496		0	0	False	False	0.9989327788352966	0					non-mobilizable	other	1874.0	99.25299999999999	100.0	0.0072539823317312345	NZ_CABIYV010000004.1	firmicutes	Gemmiger formicilis isolate MGYG-HGUT-00084, whole genome shotgun sequence	False	False
ISR0025_000000025527	1545	0.5067261520602666	4	3	3	2	2	False	37339	maximal	True	ISR0025_000000025527	1.0		2	1	False	False	1.0	0					non-mobilizable	no_good_hit								True	False
USA0121_01_000000004953	8983	0.5067259113362758	12	7	6	5	6	False	102996	maximal	True	USA0121_01_000000004953	1.0		17	5	False	False	0.9978848695755005	0					non-mobilizable	no_good_hit	5798.0	99.27600000000001	65.0	0.00195178327527822	NZ_JH724307.1	CFB group bacteria	Bacteroides salyersiae CL02T12C01 supercont1.1, whole genome shotgun sequence	True	False
FIJ0088_000000013927	1998	0.5067252970505667	3	2	2	2	2	False	87326	fragment	False	FIJ0088_000000013927	0.9872679045092838		0	0	False	False	1.0	0					non-mobilizable	chromosome	1988.0	99.245	99.0	0.0003768763682395075	CP027586.1	enterobacteria	Escherichia coli strain 2012EL-2448 chromosome, complete genome	False	False
DEN0082_000000021578	1904	0.5067243589134854	3	2	2	2	2	False	69233	maximal	True	DEN0082_000000021578	1.0	PS97	11	7	False	True	0.9994747638702393	0					non-mobilizable	no_good_hit	215.0	87.90700000000001	11.0	0.14343163538873996	HG796545.1	bacteria	Uncultured bacterium extrachromosomal DNA RGI01615	True	True
USA0120_01_000000006202	2083	0.5067235949652761	3	2	1	2	1	True	210	maximal	True	USA0120_01_000000006202	1.0		1	1	False	False	1.0	0					non-mobilizable	no_good_hit								True	True
AST0100_000000010227	1268	0.5067204173480678	4	3	3	3	2	False	108565	fragment	False	AST0100_000000010227	1.0		0	0	False	False	0.9960567951202393	0					non-mobilizable	other	1268.0	99.054	100.0	0.002570245603500565	NZ_CZBD01000001.1	firmicutes	Flavonifractor plautii strain 2789STDY5834932, whole genome shotgun sequence	False	False
FIJ0109_000000011899	2165	0.5067171393926483	2	2	1	2	1	False	42153	maximal	True	FIJ0109_000000011899	1.0		0	0	False	False	0.9750577211380005	0					non-mobilizable	no_good_hit	117.0	90.598	5.0	0.0017126602826634102	NZ_FUWW01000012.1	firmicutes	Eubacterium coprostanoligenes strain ATCC 51222, whole genome shotgun sequence	True	False
USA0020_01_000000024893	1385	0.5067159528874874	2	2	2	2	1	False	78097	fragment	False	CHI0168_000000010968	0.9770266465862049		0	0	False	False	1.0	0					non-mobilizable	other	1385.0	96.751	100.0	0.01998065456855357	NZ_CYXX01000019.1	firmicutes	Roseburia inulinivorans strain 2789STDY5608887, whole genome shotgun sequence	False	False
USA0050_01_000000009725	1148	0.5067159528874874	2	2	2	2	1	False	29015	fragment	False	USA0050_01_000000009725	0.9891402714932127		0	0	False	False	0.9921602606773376	0					non-mobilizable	other	1133.0	98.676	99.0	0.016342558505493238	NZ_CYXX01000019.1	firmicutes	Roseburia inulinivorans strain 2789STDY5608887, whole genome shotgun sequence	False	False
ISR0121_000000019858	1315	0.5067133961387275	2	2	2	2	2	False	32185	maximal	True	ISR0121_000000019858	1.0		11	4	False	False	0.9961977005004883	0					non-mobilizable	other	1256.0	82.882	95.0	0.8585231193926847	NZ_WAJR01000061.1	actinobacteria	Ellagibacter isourolithinifaciens strain DSM 104140 DSM104140T_contig_061, whole genome shotgun sequence	False	False
ISR0818_000000001997	7576	0.5067132956422636	7	6	4	4	5	False	127783	maximal	True	ISR0818_000000001997	1.0		9	4	False	False	1.0	0					non-mobilizable	no_good_hit	2173.0	99.86200000000001	41.0	0.04151686682475331	NZ_CYXX01000026.1	firmicutes	Roseburia inulinivorans strain 2789STDY5608887, whole genome shotgun sequence	True	False
CHI0182_000000019890	1449	0.5067107189252338	2	1	1	1	1	False	77333	maximal	True	CHI0182_000000019890	1.0		38	10	False	False	1.0	0					non-mobilizable	chromosome	1452.0	84.366	99.0	0.0006434980590188573	NZ_HF545616.1	firmicutes	Ruminococcus bicirculans strain 80/3 chromosome I	False	False
FIJ0019_000000004425	1520	0.5067083792585326	3	3	2	3	2	False	49860	maximal	True	FIJ0019_000000004425	1.0		1	1	False	False	0.9986842274665833	0					non-mobilizable	plasmid	1511.0	99.868	99.0	0.015012029507088461	CP034934.1	enterobacteria	Shigella dysenteriae strain 79-8006 plasmid p79-8006, complete sequence	False	True
ENG0163_000000003071	6550	0.5067083515032254	12	6	3	6	5	False	60835	maximal	True	ENG0163_000000003071	1.0		9	4	False	False	1.0	0					non-mobilizable	no_good_hit	2015.0	99.256	58.0	0.00028426942757114215	NZ_CP012801.1	CFB group bacteria	Bacteroides cellulosilyticus strain WH2 chromosome, complete genome	True	False
ISR0084_000000017415	1557	0.5067077128140967	1	1	1	1	1	False	34038	maximal	True	ISR0084_000000017415	1.0		46	8	False	False	1.0	0					non-mobilizable	no_good_hit	1225.0	99.59200000000001	79.0	0.001543169018612585	NZ_SPFU01000001.1	CFB group bacteria	Bacteroides ovatus strain BSD2780061688st1_C6 NODE_1_length_793173_cov_33.2312, whole genome shotgun sequence	True	False
DEN0094_000000027107	1437	0.5067073895570651	2	1	1	1	1	False	68310	fragment	False	DEN0094_000000027107	1.0		0	0	False	False	1.0	0					non-mobilizable	other	1438.0	99.305	100.0	0.007135869538229291	NZ_VZBY01000064.1	CFB group bacteria	Prevotella copri strain BVe41210 NODE_4_length_201377_cov_25.6957_ID_7, whole genome shotgun sequence	False	False
ENG0005_000000007697	3115	0.5067016115956636	4	4	4	4	3	False	100842	maximal	False	ISR0268_000000005706	0.9851937212403868		0	0	False	False	0.9894061088562012	0					non-mobilizable	no_good_hit	342.0	72.515	11.0	6.437734515781064e-05	NZ_UFXF01000001.1	firmicutes	Lacrimispora sphenoides strain NCTC507, whole genome shotgun sequence	True	False
MON0091_000000003410	3653	0.5067011788697408	4	4	4	4	4	False	90148	maximal	False	ENG0058_000000008054	0.9706883014917561		0	0	False	False	0.999452531337738	0					non-mobilizable	chromosome	3648.0	98.794	99.0	0.0007626286452269107	CP038138.1	enterobacteria	Escherichia coli strain G3X16-2 chromosome, complete genome	False	False
SPA0046_000000006100	4356	0.506698606782597	5	4	4	4	3	False	113459	fragment	False	SPA0046_000000006100	1.0		0	0	False	False	0.9997704029083252	0					non-mobilizable	no_good_hit	225.0	74.667	5.0	7.435085591754728e-05	CP017039.1	GNS bacteria	Anaerolineaceae bacterium oral taxon 439 strain W11661, complete genome	True	False
DEN0051_000000025667	1822	0.5066970411449118	2	2	2	2	1	True	72530	maximal	True	DEN0051_000000025667	1.0		53	9	False	False	1.0	0					non-mobilizable	no_good_hit	708.0	88.559	38.0	0.018504908394141425	NZ_LN866272.1	firmicutes	Clostridium phoceensis strain GD3, whole genome shotgun sequence	True	True
MAD0025_000000002430	4118	0.5066966218662488	3	2	2	2	2	False	19152	maximal	True	MAD0025_000000002430	1.0		1	1	False	False	0.9820300936698914	0					non-mobilizable	no_good_hit	122.0	95.902	3.0	2.2465009355469598e-05	CP054828.1	enterobacteria	Escherichia coli strain SCU-397 chromosome	True	False
ISR0157_000000016930	1864	0.5066961346001583	5	4	1	1	3	False	57253	maximal	True	ISR0157_000000016930	1.0		4	4	False	False	0.995708167552948	0					non-mobilizable	other	1864.0	99.839	100.0	0.0007691513737794934	CP015908.1	firmicutes	Lactococcus lactis subsp. lactis strain UL8, complete genome	False	False
AUS0006_000000010769	2292	0.5066912269901526	3	3	2	2	2	True	102093	maximal	True	AUS0006_000000010769	1.0		2	2	False	False	0.9803664684295654	0					non-mobilizable	chromosome	2312.0	90.65700000000001	100.0	0.0004339344674090887	CP036542.1	CFB group bacteria	Bacteroides fragilis strain DCMOUH0018B chromosome, complete genome	False	True
ISR0196_000000009133	2175	0.5066912269901526	3	3	2	2	2	True	28986	fragment	False	ISR0196_000000009133	1.0		0	0	False	False	1.0	0					non-mobilizable	other	2175.0	99.126	100.0	0.003701060584641535	NZ_DS499673.1	CFB group bacteria	Bacteroides stercoris ATCC 43183 Scfld_02_12, whole genome shotgun sequence	False	True
ENG0106_000000010648	1950	0.5066910174098503	2	2	2	2	1	False	60073	maximal	True	ENG0106_000000010648	1.0		0	0	False	False	0.991282045841217	0					non-mobilizable	no_good_hit	679.0	98.822	35.0	0.0033445805955129343	NZ_CYZN01000006.1	firmicutes	Blautia wexlerae strain 2789STDY5834863, whole genome shotgun sequence	True	False
SPA0057_000000020424	1606	0.5066910082605389	1	1	1	1	1	False	25376	maximal	True	SPA0057_000000020424	0.9867172675521821		511	13	False	False	1.0	0					non-mobilizable	other	1604.0	99.751	99.0	0.009768850590823497	NZ_SPHG01000007.1	CFB group bacteria	Alistipes shahii strain BSD2780061688st1_A10 NODE_7_length_164093_cov_57.8536, whole genome shotgun sequence	False	False
FIJ0040_000000022405	1120	0.5066894482317633	2	2	2	1	1	False	47430	fragment	False	FIJ0040_000000022405	1.0		0	0	False	False	1.0	0					non-mobilizable	chromosome	1120.0	99.73200000000001	100.0	0.00020761145525425816	CP052381.1	enterobacteria	Klebsiella pneumoniae strain D16KP0008 chromosome, complete genome	False	False
ISR0249_000000012409	1668	0.5066889759084808	1	1	1	1	1	False	27057	fragment	False	ISR0249_000000012409	1.0		0	0	False	False	1.0	0					non-mobilizable	other	1668.0	99.94	100.0	0.0002909714203926107	CP007619.1	CFB group bacteria	Bacteroides dorei isolate HS1_L_1_B_010, complete genome	False	False
CHI0141_000000018042	1535	0.5066889759084808	1	1	1	1	1	False	80084	maximal	True	CHI0141_000000018042	1.0		2	2	False	False	0.9798045754432678	0					non-mobilizable	other	1536.0	80.208	100.0	0.007712457810689638	NZ_CABJDM010000005.1	CFB group bacteria	Butyricimonas virosa isolate MGYG-HGUT-00203, whole genome shotgun sequence	False	False
CHI0155_000000008831	1457	0.5066889759084808	1	1	1	1	1	False	79031	maximal	True	CHI0155_000000008831	1.0		218	11	False	False	1.0	0					non-mobilizable	no_good_hit	1029.0	100.0	71.0	0.0022667636876805364	NZ_SPFU01000003.1	CFB group bacteria	Bacteroides ovatus strain BSD2780061688st1_C6 NODE_3_length_453510_cov_27.9045, whole genome shotgun sequence	True	False
ISR0069_000000013827	1795	0.5066880691402095	2	1	1	1	1	False	34947	fragment	False	ISR0069_000000013827	1.0		0	0	False	False	1.0	0					non-mobilizable	chromosome	1795.0	99.61	100.0	0.00036418757243404583	CP054012.1	CFB group bacteria	Parabacteroides distasonis strain FDAARGOS_759 chromosome, complete genome	False	False
USA0017_01_000000015132	1811	0.5066826360440418	3	3	3	2	2	False	89660	maximal	True	USA0017_01_000000015132	1.0		21	8	False	False	1.0	0					non-mobilizable	no_good_hit	1296.0	97.531	72.0	0.0003699203085963767	NZ_LT635479.1	firmicutes	Lachnoclostridium phocaeense strain Marseille-P3177T chromosome contig00001	True	False
ENG0003_000000008389	2747	0.5066813399939856	5	5	4	3	3	False	67893	maximal	True	ENG0003_000000008389	1.0		8	4	False	False	0.9792500734329224	0					non-mobilizable	no_good_hit	1067.0	100.0	65.0	0.0003003501361296138	NZ_CP027002.1	firmicutes	[Ruminococcus] gnavus ATCC 29149 chromosome, complete genome	True	False
SPA0103_000000014898	1233	0.5066808366500898	1	1	1	1	1	False	4866	fragment	False	SPA0103_000000014898	1.0		0	0	False	False	0.9683698415756226	0					non-mobilizable	other	1233.0	98.78299999999999	100.0	0.00037568821537424735	NZ_LN866274.1	firmicutes	Clostridium phoceensis strain GD3, whole genome shotgun sequence	False	False
SPA0112_000000013816	2456	0.5066798060188088	3	2	2	2	1	True	53434	maximal	True	SPA0112_000000013816	1.0		87	10	False	False	0.9942996501922607	0					non-mobilizable	no_good_hit	557.0	77.37899999999999	23.0	0.053552440792653457	LN854293.1		Uncultured prokaryote from Rat gut metagenome metamobilome, plasmid pRGRH1794	True	True
MON0054_000000030019	1634	0.5066798060188088	2	2	2	2	1	True	53433	fragment	False	MON0054_000000030019	1.0		0	0	False	False	0.9987760186195374	0					non-mobilizable	no_good_hit	557.0	77.02	34.0	0.053552440792653457	LN854293.1		Uncultured prokaryote from Rat gut metagenome metamobilome, plasmid pRGRH1794	True	True
SPA0057_000000021344	1539	0.5066798060188088	2	2	2	2	1	True	53432	fragment	False	SPA0057_000000021344	1.0		0	0	False	False	1.0	0					non-mobilizable	no_good_hit	557.0	77.37899999999999	36.0	0.053552440792653457	LN854293.1		Uncultured prokaryote from Rat gut metagenome metamobilome, plasmid pRGRH1794	True	True
MON0090_000000040973	1504	0.5066798060188088	2	2	2	2	1	True	53430	fragment	False	MON0090_000000040973	1.0		0	0	False	False	0.9813829660415649	0					non-mobilizable	no_good_hit	557.0	77.37899999999999	37.0	0.053552440792653457	LN854293.1		Uncultured prokaryote from Rat gut metagenome metamobilome, plasmid pRGRH1794	True	True
MON0074_000000015154	1423	0.5066798060188088	2	2	2	2	1	True	53431	fragment	False	MON0074_000000015154	0.95838494680588		0	0	False	False	0.9943780899047852	0					non-mobilizable	no_good_hit	557.0	77.37899999999999	39.0	0.053552440792653457	LN854293.1		Uncultured prokaryote from Rat gut metagenome metamobilome, plasmid pRGRH1794	True	True
FIJ0032_000000028528	1315	0.5066798060188088	2	2	2	2	1	True	53431	fragment	False	MON0074_000000015154	0.8982122857568388		0	0	False	False	1.0	0					non-mobilizable	no_good_hit	526.0	77.376	40.0	0.05055582406959884	LN854293.1		Uncultured prokaryote from Rat gut metagenome metamobilome, plasmid pRGRH1794	True	True
ETH0001_000000029213	1260	0.5066798060188088	2	2	2	2	1	True	53429	fragment	False	ETH0001_000000029213	1.0		0	0	False	False	0.9992063641548157	0					non-mobilizable	no_good_hit	557.0	77.199	44.0	0.053552440792653457	LN854293.1		Uncultured prokaryote from Rat gut metagenome metamobilome, plasmid pRGRH1794	True	True
FIJ0058_000000007667	4993	0.5066778353856202	7	7	6	4	5	False	46066	maximal	True	FIJ0058_000000007667	1.0		132	13	False	False	0.9997997283935547	0					non-mobilizable	no_good_hit	2011.0	70.91	40.0	0.019459673037980935	NZ_FOVK01000009.1	firmicutes	Proteiniclasticum ruminis strain ML2, whole genome shotgun sequence	True	False
MAD0051_000000018219	1585	0.5066775115488905	2	2	2	2	2	True	17325	fragment	False	MON0019_000000041383	0.9430510890306678		0	0	False	False	0.9854889512062073	0					non-mobilizable	no_good_hit	1356.0	70.649	83.0	0.0003617582441785555	CP001726.1	actinobacteria	Eggerthella lenta DSM 2243, complete genome	True	True
FIJ0057_000000020633	1670	0.5066772497397194	2	2	2	2	2	False	46124	maximal	True	FIJ0057_000000020633	1.0		4	3	False	False	1.0	0					non-mobilizable	no_good_hit	895.0	85.475	53.0	0.0002669315233859845	FP929055.1	firmicutes	Ruminococcus torques L2-14 draft genome	True	False
ISR0853_000000009577	1861	0.5066751019546663	1	1	1	1	1	False	25434	fragment	False	ISR0307_000000005806	0.9522460119521821		0	0	False	False	0.9962385892868042	0					non-mobilizable	other	1861.0	99.946	100.0	0.00036024247804990287	NC_009614.1	CFB group bacteria	Bacteroides vulgatus ATCC 8482, complete sequence	False	False
MON0057_000000015611	1686	0.5066685600811542	3	1	1	1	1	False	40534	maximal	False	FIJ0136_000000015168	0.6519347868788058		0	0	False	False	0.9661921858787537	0					non-mobilizable	no_good_hit	149.0	97.315	9.0	0.020171732315660353	NZ_QEKH01000067.1	bacteria	Victivallis vadensis strain DSM 14823 Ga0215691_167, whole genome shotgun sequence	True	False
MAD0086_000000007212	1465	0.5066685600811542	3	1	1	1	1	False	16021	fragment	False	MAD0086_000000007212	1.0		0	0	False	False	0.9993174076080322	0					non-mobilizable	no_good_hit	179.0	94.413	12.0	0.01609694338940134	NZ_QEKH01000063.1	bacteria	Victivallis vadensis strain DSM 14823 Ga0215691_163, whole genome shotgun sequence	True	False
MON0058_000000021700	2258	0.5066673672849398	6	2	2	2	1	True	70468	fragment	False	ISR0107_000000010459	0.9268091331614557		0	0	False	False	1.0	0					non-mobilizable	plasmid	1309.0	95.72200000000001	97.0	0.16290945323203387	LN852809.1		Uncultured prokaryote from Rat gut metagenome metamobilome, plasmid pRGRH0119	False	True
MAD0111_000000005493	3127	0.5066609216238342	3	2	2	2	2	False	14519	maximal	True	MAD0111_000000005493	1.0		1	1	False	False	0.9987208247184753	0					non-mobilizable	no_good_hit	483.0	73.913	15.0	0.00010099862118655154	CP043010.1	high GC Gram+	Paenarthrobacter ureafaciens strain YL1 chromosome, complete genome	True	False
MON0011_000000023846	1974	0.5066580702947827	2	2	2	2	1	False	13674	maximal	True	MON0011_000000023846	1.0		2	1	False	False	0.9751772880554199	0					non-mobilizable	no_good_hit	816.0	97.794	69.0	0.005144572602306842	NZ_JXQL01000030.1	CFB group bacteria	Prevotella pectinovora strain P5-125 contig30, whole genome shotgun sequence	True	False
FIJ0041_000000026099	1456	0.5066573800113928	2	2	2	2	1	False	47355	maximal	True	FIJ0041_000000026099	1.0		4	3	False	False	1.0	0					non-mobilizable	no_good_hit	104.0	82.69200000000001	7.0	3.499928812127559e-05	CP060632.1	firmicutes	Lachnospiraceae bacterium NSJ-4 chromosome, complete genome	True	False
CAN0020_000000014199	2603	0.5066566346083076	3	3	3	3	3	False	122099	fragment	False	CAN0020_000000014199	0.9823195716084795		0	0	False	False	0.9957740902900696	0					non-mobilizable	other	2603.0	98.271	100.0	0.000809477796602682	FP929046.1	firmicutes	Faecalibacterium prausnitzii SL3/3 draft genome	False	False
ISR0137_000000004687	5929	0.5066545009203868	7	6	6	6	5	False	127845	maximal	True	ISR0137_000000004687	1.0		2	1	False	False	1.0	0					non-mobilizable	no_good_hit	963.0	93.56200000000001	19.0	0.03366107981384933	NZ_CABIYV010000018.1	firmicutes	Gemmiger formicilis isolate MGYG-HGUT-00084, whole genome shotgun sequence	True	False
MAD0014_000000030488	1141	0.5066537505841123	1	1	1	1	1	False	19464	fragment	False	MAD0014_000000030488	0.967828418230563		0	0	False	False	0.9938650131225586	0					non-mobilizable	no_good_hit								True	False
MAD0017_000000002087	1860	0.5066505476608744	4	4	4	3	3	False	19377	maximal	True	MAD0017_000000002087	1.0		25	6	False	False	0.9956989288330078	0					non-mobilizable	chromosome	1860.0	96.559	100.0	0.0004123126904922335	CP057804.1	enterobacteria	Escherichia coli strain RHB14-C20 chromosome, complete genome	False	False
CAN0022_000000021543	1513	0.506644536846952	2	2	2	2	2	False	130819	maximal	True	CAN0022_000000021543	1.0		258	10	False	False	1.0	0					non-mobilizable	other	1513.0	99.405	100.0	0.001071404276547017	NZ_JH976466.1	CFB group bacteria	Parabacteroides johnsonii CL02T12C29 supercont1.2, whole genome shotgun sequence	False	False
MON0015_000000032773	1177	0.5066422961351343	2	2	2	2	2	False	13381	fragment	False	MON0015_000000032773	1.0		0	0	False	False	1.0	0					non-mobilizable	chromosome	1099.0	99.90899999999999	93.0	0.00020108947272801862	CP056307.1	enterobacteria	Klebsiella pneumoniae strain RHBSTW-00832 chromosome, complete genome	False	False
MON0093_000000015945	2683	0.5066402720258901	6	3	2	3	3	False	114512	fragment	False	MON0093_000000015945	1.0		0	0	False	False	1.0	0					non-mobilizable	no_good_hit	1025.0	91.902	83.0	0.00034433581055404405	NZ_CP030777.1	firmicutes	Faecalibacterium prausnitzii strain APC918/95b chromosome, complete genome	True	False
SPA0137_000000021309	1732	0.5066394299108341	1	1	1	1	1	False	6752	maximal	True	SPA0137_000000021309	0.9883649724433559		13	6	False	False	0.9959584474563599	0					non-mobilizable	no_good_hit	1370.0	91.022	84.0	0.0003798923638302481	FP929062.1	firmicutes	Clostridiales sp. SS3/4 draft genome	True	False
ISR0290_000000009788	1617	0.5066394299108341	1	1	1	1	1	False	79736	maximal	True	ISR0290_000000009788	1.0		16	5	False	False	1.0	0					non-mobilizable	other	1622.0	83.6	99.0	0.0004554933627707083	FP929053.1	firmicutes	Ruminococcus sp. SR1/5 draft genome	False	False
USA0079_01_000000011307	1192	0.5066360575739655	2	2	2	2	2	False	639	fragment	False	USA0079_01_000000011307	1.0		0	0	False	False	1.0	0					non-mobilizable	no_good_hit								True	False
AST0031_000000021512	1144	0.5066336239926651	3	3	3	2	2	False	119643	maximal	False	AST0025_000000033883	0.9835640138408305		0	0	False	False	0.9895104765892029	0					non-mobilizable	other	1144.0	98.25200000000001	100.0	0.00032333116832978305	FP929038.1	firmicutes	Coprococcus catus GD/7 draft genome	False	False
FIJ0025_000000007436	2864	0.5066333521840851	2	2	1	2	1	False	90651	maximal	True	FIJ0025_000000007436	0.9901129943502824		459	12	False	False	1.0	0					non-mobilizable	other	2864.0	99.546	100.0	0.011734376024657354	NZ_SPGG01000006.1	CFB group bacteria	Parabacteroides merdae strain 1001175st1_A1 NODE_6_length_243984_cov_35.6774, whole genome shotgun sequence	False	False
TAN0018_000000005500	1887	0.5066331236501962	3	3	3	3	3	False	2423	maximal	True	TAN0018_000000005500	1.0		58	7	False	False	0.999470055103302	0					non-mobilizable	other	1600.0	81.125	94.0	0.0031203639114586916	NZ_NHOC01000005.1	firmicutes	Butyricicoccus porcorum strain BB10 BB10_c5, whole genome shotgun sequence	False	False
DEN0020_000000002792	3227	0.5066330610889144	6	5	3	3	4	False	74921	maximal	True	DEN0020_000000002792	1.0		30	6	False	False	0.9993802309036255	0					non-mobilizable	no_good_hit	2237.0	86.321	80.0	0.0007200591260725545	CP048437.1	firmicutes	Faecalibacterium prausnitzii A2-165 strain JCM 31915 chromosome, complete genome	True	False
USA0059_01_000000013500	1926	0.5066256618556098	3	3	2	3	2	False	65691	fragment	False	ENG0031_000000011203	0.9901461647689663		0	0	False	False	0.9916926026344299	0					non-mobilizable	other	1863.0	99.73200000000001	100.0	0.0005640122047152269	NZ_AP019735.1	CFB group bacteria	Alistipes communis strain 5CBH24	False	False
MON0033_000000033101	1856	0.5066256618556098	3	3	2	3	2	False	65691	fragment	False	ENG0031_000000011203	0.9869526277572023		0	0	False	False	1.0	0					non-mobilizable	other	1856.0	100.0	100.0	0.0005618918580809591	NZ_AP019735.1	CFB group bacteria	Alistipes communis strain 5CBH24	False	False
MAD0015_000000016822	1270	0.5066247223612615	3	2	1	1	2	False	97638	fragment	False	FIJ0014_000000014242	0.5211541002004516		0	0	False	False	1.0	0					non-mobilizable	no_good_hit	383.0	91.384	44.0	0.008662857142857142	NZ_VZBY01000066.1	CFB group bacteria	Prevotella copri strain BVe41210 NODE_30_length_43750_cov_25.2657_ID_59, whole genome shotgun sequence	True	False
ISR0316_000000012258	1718	0.5066239908055964	2	2	2	2	2	False	112724	backbone	False	ISR0050_000000008971	0.07844625170027604	PS721	0	0	False	True	0.9994179010391235	0					non-mobilizable	no_good_hit	1061.0	97.64399999999999	62.0	0.010238083739798136	NZ_CYXX01000013.1	firmicutes	Roseburia inulinivorans strain 2789STDY5608887, whole genome shotgun sequence	True	True
MON0109_000000018375	1948	0.5066225601929356	2	2	2	2	2	False	105424	fragment	False	ENG0211_000000012424	0.9020367320669874		0	0	False	False	1.0	0					non-mobilizable	chromosome	1949.0	99.12799999999999	100.0	0.0008842559766716206	CP024959.1	high GC Gram+	Bifidobacterium adolescentis strain P2P3 chromosome, complete genome	False	False
FIJ0041_000000006580	5340	0.5066222599073452	4	3	2	3	3	False	47422	maximal	True	FIJ0041_000000006580	1.0		3	1	False	False	1.0	0					non-mobilizable	no_good_hit	1186.0	79.51100000000001	43.0	0.0005327614486243531	NZ_UGTB01000004.1	firmicutes	Peptostreptococcus anaerobius strain NCTC11460, whole genome shotgun sequence	True	False
USA0032_01_000000001104	18707	0.5066195045071062	36	10	6	9	5	False	34256	maximal	True	USA0032_01_000000001104	1.0		2	2	False	False	0.9997861981391907	0					non-mobilizable	no_good_hit	761.0	83.04899999999999	21.0	0.0002279182035589563	FP929045.1	firmicutes	Faecalibacterium prausnitzii L2/6 draft genome	True	False
ISR0375_000000019954	1213	0.5066127382874237	2	2	2	2	1	True	23361	fragment	False	ISR0375_000000019954	1.0		0	0	False	False	1.0	0					non-mobilizable	chromosome	1215.0	88.64200000000001	99.0	0.0004076155098542985	NZ_CP030777.1	firmicutes	Faecalibacterium prausnitzii strain APC918/95b chromosome, complete genome	False	True
ENG0061_000000003352	5970	0.5066102088828788	6	6	5	5	4	False	75760	maximal	True	ENG0061_000000003352	1.0		5	3	False	False	1.0	0					non-mobilizable	no_good_hit	1518.0	99.14399999999999	37.0	0.000506399811336007	NZ_LT629945.1	firmicutes	Angelakisella massiliensis strain Marseille-P3217T, whole genome shotgun sequence	True	False
MON0013_000000030296	1806	0.506604078218603	2	2	2	2	2	False	62598	fragment	False	MON0061_000000025096	0.9443616338847821		0	0	False	False	0.9518272280693054	0					non-mobilizable	chromosome	1724.0	79.292	94.0	0.0005058529975788359	LR698981.1	firmicutes	Clostridiales bacterium isolate MGYG-HGUT-02340 genome assembly, chromosome: 1	False	False
ENG0070_000000000282	41509	0.5066027243637253	34	13	7	12	4	False	119621	maximal	False	AST0026_000000000287	0.9528988700190084	PS193|PS740|PS741|PS742|PS743|PS793	0	0	False	True	1.0	0					non-mobilizable	no_good_hit	5155.0	92.415	18.0	0.18020224640470275	NZ_CABIYV010000018.1	firmicutes	Gemmiger formicilis isolate MGYG-HGUT-00084, whole genome shotgun sequence	True	True
USA0019_01_000000009093	3249	0.5066005908273087	6	5	3	4	4	False	23675	maximal	True	USA0019_01_000000009093	1.0		10	6	False	False	1.0	0					non-mobilizable	no_good_hit	1361.0	89.493	71.0	0.000421538206916462	FP929046.1	firmicutes	Faecalibacterium prausnitzii SL3/3 draft genome	True	False
FIJ0031_000000012087	2019	0.5065936477511235	4	3	1	3	3	False	48573	maximal	True	FIJ0031_000000012087	1.0		1	1	False	False	1.0	0					non-mobilizable	chromosome	1433.0	99.581	100.0	0.00029270833290748904	CP048367.1	enterobacteria	Escherichia coli strain 164 chromosome, complete genome	False	False
MON0061_000000030930	1488	0.5065914216309307	3	3	3	3	2	False	20267	fragment	False	MON0061_000000030930	1.0		0	0	False	False	0.9482526779174805	0					non-mobilizable	other	1472.0	93.954	99.0	0.05749237864457125	NZ_WEHX01000028.1	b-proteobacteria	Sutterella seckii strain ASD393 NODE_28_length_25586_cov_391.010554, whole genome shotgun sequence	False	False
FIJ0016_000000002686	6295	0.5065866573368273	7	5	4	4	3	False	50261	maximal	True	FIJ0016_000000002686	1.0		1	1	False	False	0.9990468621253967	0					non-mobilizable	no_good_hit	2430.0	96.04899999999999	77.0	0.000649737090362125	FP929043.1	firmicutes	Eubacterium rectale M104/1 draft genome	True	False
USA0071_01_000000001206	11885	0.5065824272764099	17	6	1	6	0	False	54825	maximal	True	USA0071_01_000000001206	0.9794566776343542		3	2	False	False	0.998822033405304	0					non-mobilizable	no_good_hit	32.0	96.875	0.0	0.020625415834996674	XM_019146974.1	basidiomycetes	Kwoniella mangroviensis CBS 8507 hypothetical protein partial mRNA	True	False
ISR0268_000000000895	11853	0.5065824272764099	17	6	1	6	0	False	54825	maximal	False	USA0071_01_000000001206	0.9782078249894826		0	0	False	False	1.0	0					non-mobilizable	no_good_hit								True	False
FIJ0171_000000009111	2253	0.5065819842446989	2	1	1	1	1	False	125208	fragment	False	FIJ0171_000000009111	0.7830164963410006		0	0	False	False	1.0	0					non-mobilizable	other	2239.0	98.749	99.0	0.03780411517067645	NZ_JAAIOD010000017.1	firmicutes	Dorea longicatena strain MSK.10.16 NODE_17_length_59147_cov_338.611, whole genome shotgun sequence	False	False
ENG0065_000000012405	2228	0.5065819842446989	3	1	1	1	1	False	125208	fragment	False	FIJ0171_000000009111	0.7544880342435836		0	0	False	False	0.9860861897468567	0					non-mobilizable	other	2198.0	98.81700000000001	99.0	0.03712783404061068	NZ_JAAIOD010000017.1	firmicutes	Dorea longicatena strain MSK.10.16 NODE_17_length_59147_cov_338.611, whole genome shotgun sequence	False	False
SPA0008_000000014120	2158	0.5065819842446989	2	1	1	1	1	False	125208	fragment	False	FIJ0171_000000009111	0.7724245046223006		0	0	False	False	0.9995366334915161	0					non-mobilizable	other	2140.0	98.69200000000001	99.0	0.036130319373763674	NZ_JAAIOD010000017.1	firmicutes	Dorea longicatena strain MSK.10.16 NODE_17_length_59147_cov_338.611, whole genome shotgun sequence	False	False
ISR0159_000000012349	2112	0.5065819842446989	3	1	1	1	1	False	125208	fragment	False	FIJ0171_000000009111	0.7446492522218258		0	0	False	False	0.9711174368858337	0					non-mobilizable	other	2034.0	99.459	96.0	0.03437198843559268	NZ_JAAIOD010000017.1	firmicutes	Dorea longicatena strain MSK.10.16 NODE_17_length_59147_cov_338.611, whole genome shotgun sequence	False	False
AST0012_000000010841	2056	0.5065819842446989	2	1	1	1	1	False	125208	fragment	False	FIJ0171_000000009111	0.5671287012230012		0	0	False	False	0.9985408782958984	0					non-mobilizable	other	2059.0	98.834	100.0	0.03477775711363214	NZ_JAAIOD010000017.1	firmicutes	Dorea longicatena strain MSK.10.16 NODE_17_length_59147_cov_338.611, whole genome shotgun sequence	False	False
ENG0050_000000013215	2034	0.5065819842446989	4	1	1	1	1	False	64138	fragment	False	ENG0050_000000013215	1.0		0	0	False	False	0.9995083808898926	0					non-mobilizable	other	2035.0	97.789	100.0	0.03425363923783117	NZ_JAAIOD010000017.1	firmicutes	Dorea longicatena strain MSK.10.16 NODE_17_length_59147_cov_338.611, whole genome shotgun sequence	False	False
ISR0037_000000012586	1828	0.5065819842446989	2	1	1	1	1	False	55440	fragment	False	FIJ0006_000000017887	0.634435537742151		0	0	False	False	0.9923413395881653	0					non-mobilizable	other	1838.0	94.07	100.0	0.030872233587502323	NZ_JAAIOD010000017.1	firmicutes	Dorea longicatena strain MSK.10.16 NODE_17_length_59147_cov_338.611, whole genome shotgun sequence	False	False
FIJ0069_000000012511	1787	0.5065819842446989	2	1	1	1	1	False	55438	maximal	True	FIJ0069_000000012511	1.0		39	8	False	False	1.0	0					non-mobilizable	no_good_hit	1392.0	96.911	78.0	0.02338242007202394	NZ_JAAIOD010000017.1	firmicutes	Dorea longicatena strain MSK.10.16 NODE_17_length_59147_cov_338.611, whole genome shotgun sequence	True	False
FIJ0028_000000019072	1584	0.5065819842446989	2	1	1	1	1	False	55439	fragment	False	FIJ0028_000000019072	1.0		0	0	False	False	0.9880050420761108	0					non-mobilizable	other	1584.0	97.664	100.0	0.02664547652459127	NZ_JAAIOD010000017.1	firmicutes	Dorea longicatena strain MSK.10.16 NODE_17_length_59147_cov_338.611, whole genome shotgun sequence	False	False
SPA0023_000000019727	1436	0.5065819842446989	3	1	1	1	1	False	55437	fragment	False	SPA0023_000000019727	0.9804133652846916		0	0	False	False	0.9832869172096252	0					non-mobilizable	other	1437.0	99.51299999999999	100.0	0.024278492569361085	NZ_JAAIOD010000017.1	firmicutes	Dorea longicatena strain MSK.10.16 NODE_17_length_59147_cov_338.611, whole genome shotgun sequence	False	False
USA0119_01_000000018389	1339	0.5065819842446989	1	1	1	1	1	False	55437	fragment	False	SPA0023_000000019727	0.7842916452261338		0	0	False	False	0.9955190420150757	0					non-mobilizable	other	1339.0	99.40299999999999	100.0	0.02262160380069995	NZ_JAAIOD010000017.1	firmicutes	Dorea longicatena strain MSK.10.16 NODE_17_length_59147_cov_338.611, whole genome shotgun sequence	False	False
ENG0178_000000017446	1317	0.5065819842446989	1	1	1	1	1	False	55437	fragment	False	SPA0023_000000019727	0.9528827910859414		0	0	False	False	1.0	0					non-mobilizable	other	1316.0	97.568	99.0	0.022114392953150624	NZ_JAAIOD010000017.1	firmicutes	Dorea longicatena strain MSK.10.16 NODE_17_length_59147_cov_338.611, whole genome shotgun sequence	False	False
ISR0384_000000015598	1289	0.5065819842446989	1	1	1	1	1	False	55437	fragment	False	SPA0023_000000019727	0.7777175972916514		0	0	False	False	1.0	0					non-mobilizable	other	1289.0	99.147	100.0	0.021776252388117742	NZ_JAAIOD010000017.1	firmicutes	Dorea longicatena strain MSK.10.16 NODE_17_length_59147_cov_338.611, whole genome shotgun sequence	False	False
SPA0145_000000027604	1255	0.5065819842446989	1	1	1	1	1	False	3354	fragment	False	SPA0145_000000027604	1.0		0	0	False	False	0.9984063506126404	0					non-mobilizable	other	1255.0	98.964	100.0	0.02120141342756184	NZ_JAAIOD010000017.1	firmicutes	Dorea longicatena strain MSK.10.16 NODE_17_length_59147_cov_338.611, whole genome shotgun sequence	False	False
FIJ0152_000000019173	1428	0.5065808120391089	2	2	2	2	2	False	39693	maximal	True	FIJ0152_000000019173	1.0		196	13	False	False	0.9950980544090271	0					non-mobilizable	no_good_hit	315.0	80.0	22.0	0.0018137283489823293	NZ_FQXV01000010.1	firmicutes	Sporobacter termitidis DSM 10068, whole genome shotgun sequence	True	False
ISR0077_000000015248	2204	0.5065791124178906	3	3	3	2	1	False	99087	maximal	True	ISR0077_000000015248	0.9667820896364144		234	12	False	False	0.9950090646743774	0					non-mobilizable	chromosome	2204.0	99.18299999999999	100.0	0.00033524099612380453	CP046397.1	CFB group bacteria	Bacteroides ovatus strain FDAARGOS_733 chromosome, complete genome	False	False
ISR0109_000000014922	2173	0.5065791124178906	3	3	3	2	1	False	99086	fragment	False	ISR0109_000000014922	1.0		0	0	False	False	0.9995397925376892	0					non-mobilizable	other	2173.0	96.226	100.0	0.01237197963066337	NZ_SPFU01000010.1	CFB group bacteria	Bacteroides ovatus strain BSD2780061688st1_C6 NODE_10_length_175558_cov_26.7636, whole genome shotgun sequence	False	False
USA0066_01_000000009710	2136	0.5065791124178906	3	3	3	2	1	False	99087	maximal	False	ISR0077_000000015248	0.9590226096289367		0	0	False	False	1.0	0					non-mobilizable	chromosome	2136.0	100.0	100.0	0.0003248931124486258	CP046397.1	CFB group bacteria	Bacteroides ovatus strain FDAARGOS_733 chromosome, complete genome	False	False
CAN0023_000000004216	1948	0.5065791124178906	3	3	3	2	1	False	99087	maximal	False	ISR0077_000000015248	0.6326466916354557		0	0	False	False	1.0	0					non-mobilizable	chromosome	1948.0	98.46	100.0	0.00029628425758195523	CP046397.1	CFB group bacteria	Bacteroides ovatus strain FDAARGOS_733 chromosome, complete genome	False	False
ISR0130_000000016967	1788	0.5065791124178906	3	3	3	2	1	False	31762	maximal	True	ISR0130_000000016967	1.0		1	1	False	False	0.9720357656478882	0					non-mobilizable	no_good_hit	1482.0	89.271	83.0	0.0007992858777357057	NZ_FQXY01000011.1	CFB group bacteria	Bacteroides congonensis strain Marseille-P3132T, whole genome shotgun sequence	True	False
SPA0111_000000020921	1639	0.5065791124178906	3	3	3	2	1	False	91185	fragment	False	SPA0111_000000020921	1.0		0	0	False	False	0.9993898868560791	0					non-mobilizable	other	1639.0	95.79	100.0	0.009330249831964364	NZ_SPFU01000010.1	CFB group bacteria	Bacteroides ovatus strain BSD2780061688st1_C6 NODE_10_length_175558_cov_26.7636, whole genome shotgun sequence	False	False
ISR0183_000000014085	2302	0.5065772855541543	3	2	2	2	2	False	38229	maximal	True	ISR0183_000000014085	1.0		0	0	False	False	0.9986968040466309	0					non-mobilizable	no_good_hit	1066.0	69.7	45.0	0.00040848708661342956	NZ_CP028108.1	fusobacteria	Fusobacterium periodonticum strain 2_1_31 chromosome, complete genome	True	False
USA0057_01_000000007859	3903	0.5065760925321204	4	2	1	2	2	True	127477	maximal	True	USA0057_01_000000007859	1.0		1	1	False	False	0.9984627366065979	0					non-mobilizable	no_good_hit	2235.0	97.94200000000001	57.0	0.0005054467887160022	LR215981.1	firmicutes	Ruthenibacterium lactatiformans isolate Ruthenibacterium lactatiformans 82B1 genome assembly, chromosome: 1	True	True
FIJ0018_000000006003	4513	0.5065757062772311	7	3	2	3	1	True	50030	maximal	True	FIJ0018_000000006003	1.0	PS159	1	1	False	True	0.9997783899307251	0					non-mobilizable	no_good_hit	153.0	80.392	3.0	0.00023248339070004026	NZ_AZED01000014.1	firmicutes	Lactobacillus otakiensis DSM 19908 = JCM 15040 strain DSM 19908 NODE_23, whole genome shotgun sequence	True	True
DEN0064_000000010494	3526	0.5065751608407751	6	3	2	3	3	False	71311	maximal	True	DEN0064_000000010494	1.0		1	1	False	False	0.9997164011001587	0					non-mobilizable	no_good_hit	1077.0	86.90799999999999	30.0	0.00020027920829056737	CP027227.1	bacteria	Victivallales bacterium CCUG 44730 chromosome, complete genome	True	False
FIJ0114_000000027302	1487	0.5065734831303296	2	1	0	1	1	False	41832	maximal	True	FIJ0114_000000027302	1.0		1	1	False	False	0.9979825019836426	0					non-mobilizable	chromosome	1161.0	96.21	99.0	0.00023961177517179585	CP058072.1	enterobacteria	Escherichia coli strain RHB02-C09 chromosome, complete genome	False	False
FIJ0126_000000003033	10457	0.5065714085579274	18	4	3	4	2	False	41170	maximal	True	FIJ0126_000000003033	1.0		8	1	False	False	0.9995218515396118	0					non-mobilizable	no_good_hit	28.0	100.0	0.0	0.004555424329340307	MH106169.1	bacteria	Uncultured bacterium clone B2Cecum_05_H11_0 genomic sequence	True	False
ISR0852_000000001273	5696	0.5065701107751672	6	5	4	5	4	False	122058	maximal	True	ISR0852_000000001273	1.0		15	4	False	False	1.0	0					non-mobilizable	no_good_hit	1376.0	98.69200000000001	24.0	0.000613152796873724	NZ_HF545616.1	firmicutes	Ruminococcus bicirculans strain 80/3 chromosome I	True	False
DEN0092_000000002936	4072	0.5065701107751672	5	5	4	5	4	False	122056	fragment	False	DEN0092_000000002936	1.0		0	0	False	False	1.0	0					non-mobilizable	no_good_hit	1338.0	94.619	33.0	0.9992526158445441	NZ_CABMGA010000065.1	firmicutes	Ruminococcus callidus isolate MGYG-HGUT-02295, whole genome shotgun sequence	True	False
ISR0816_000000018072	2197	0.5065659597107786	2	2	2	1	0	False	21419	maximal	True	ISR0816_000000018072	1.0		473	13	False	False	1.0	0					non-mobilizable	chromosome	2205.0	94.104	100.0	0.0006263386495319527	NZ_LT907978.1	firmicutes	Anaerobutyricum hallii isolate EH1 chromosome I	False	False
CHI0044_000000009297	1692	0.5065659597107786	2	2	2	1	0	False	87250	maximal	True	CHI0044_000000009297	1.0		9	5	False	False	0.9946808218955994	0					non-mobilizable	no_good_hit	550.0	73.455	32.0	8.484794776383234e-05	CP025746.1	firmicutes	Clostridium sp. CT4 chromosome, complete genome	True	False
FIJ0063_000000007058	3568	0.5065599349789436	3	3	3	3	3	False	45631	maximal	True	FIJ0063_000000007058	1.0		1	1	False	False	0.9991592168807983	0					non-mobilizable	plasmid	3191.0	96.427	91.0	0.02186694671097631	CP024642.1	enterobacteria	Klebsiella michiganensis strain F107 plasmid unnamed2, complete sequence	False	True
MON0088_000000008693	3450	0.5065579739168994	3	3	3	3	3	False	121985	maximal	True	MON0088_000000008693	1.0		5	4	False	False	1.0	0					non-mobilizable	no_good_hit	2047.0	97.948	59.0	0.002802275354132566	NZ_HF545617.1	firmicutes	Ruminococcus bicirculans strain 80/3 chromosome II	True	False
DEN0070_000000010143	3286	0.5065576280014682	4	4	3	2	3	False	108841	maximal	True	DEN0070_000000010143	1.0		171	7	False	False	0.9993913769721985	0					non-mobilizable	no_good_hit	2117.0	98.772	64.0	0.014483032402020507	NZ_CYZN01000010.1	firmicutes	Blautia wexlerae strain 2789STDY5834863, whole genome shotgun sequence	True	False
MON0095_000000016813	1844	0.5065574077928623	2	2	1	2	1	False	9314	fragment	False	MON0095_000000016813	1.0		0	0	False	False	0.9994577169418335	0					non-mobilizable	no_good_hit	1335.0	75.88	71.0	0.0004087831763012776	FP929046.1	firmicutes	Faecalibacterium prausnitzii SL3/3 draft genome	True	False
SPA0050_000000016826	1535	0.5065565564114792	3	3	3	1	1	False	54793	maximal	True	SPA0050_000000016826	1.0		319	12	False	False	1.0	0					non-mobilizable	chromosome	1535.0	100.0	100.0	0.00023644797797673592	NZ_CP012937.1	CFB group bacteria	Bacteroides thetaiotaomicron strain 7330 chromosome, complete genome	False	False
ENG0190_000000021532	1392	0.5065565564114792	3	3	3	1	1	False	54792	fragment	False	ENG0190_000000021532	1.0		0	0	False	False	0.9906609058380127	0					non-mobilizable	chromosome	1390.0	99.137	99.0	0.00022149022899602098	CP040530.1	CFB group bacteria	Bacteroides thetaiotaomicron strain DSM 2079 chromosome, complete genome	False	False
ENG0203_000000016095	1188	0.5065565564114792	3	3	3	1	1	False	54076	fragment	False	ENG0203_000000016095	1.0		0	0	False	False	0.9924242496490479	0					non-mobilizable	chromosome	1188.0	100.0	100.0	0.00018296202728708313	NZ_CP012937.1	CFB group bacteria	Bacteroides thetaiotaomicron strain 7330 chromosome, complete genome	False	False
MON0013_000000030766	1781	0.5065540291314744	2	2	2	2	2	False	118951	fragment	False	MON0024_000000023063	0.718785788316239		0	0	False	False	0.9848399758338928	0					non-mobilizable	no_good_hit								True	False
ISR0841_000000011331	1345	0.5065528884795183	2	1	1	1	1	False	20759	maximal	True	ISR0841_000000011331	1.0		182	10	False	False	0.9955390095710754	0					non-mobilizable	other	1351.0	97.26100000000001	100.0	0.0003843201923197544	NZ_AP019734.1	CFB group bacteria	Alistipes onderdonkii subsp. vulgaris strain 3BBH6	False	False
ENG0066_000000017872	1216	0.5065515249034388	2	2	2	2	2	False	62713	maximal	True	ENG0066_000000017872	1.0		3	2	False	False	0.9835526347160339	0					non-mobilizable	no_good_hit	629.0	72.49600000000001	51.0	0.0002704685306566184	CP024703.1	fusobacteria	Fusobacterium pseudoperiodonticum strain KCOM 2305 chromosome, complete genome	True	False
ISR0016_000000013694	1610	0.5065513101688345	3	2	2	2	2	False	37898	maximal	False	MON0011_000000028024	0.9589861369631499		0	0	True	True	1.0	4					non-mobilizable	no_good_hit	601.0	90.84899999999999	66.0	0.01234977206796519	NZ_CABIWU010000014.1	firmicutes	Catenibacterium mitsuokai isolate MGYG-HGUT-00026, whole genome shotgun sequence	True	True
CHI0150_000000000377	22038	0.5065505314934642	28	15	5	8	11	False	88513	maximal	True	CHI0150_000000000377	1.0		4	1	False	False	1.0	0					non-mobilizable	no_good_hit	10488.0	99.905	83.0	0.04248466630476175	NZ_GL882614.1	CFB group bacteria	Bacteroides fluxus YIT 12057 Scfld13, whole genome shotgun sequence	True	False
CHI0082_000000005056	1771	0.5065499377092416	2	2	1	2	2	False	84267	maximal	True	CHI0082_000000005056	1.0		1019	13	False	False	1.0	0					non-mobilizable	chromosome	1771.0	100.0	100.0	0.0003959413550455344	CP059408.1	CFB group bacteria	Bacteroides sp. CACC 737 chromosome, complete genome	False	False
ENG0053_000000016481	1520	0.5065487661385921	3	1	1	1	1	False	63846	maximal	False	ISR0196_000000012586	0.9222022740873728		0	0	False	False	1.0	0					non-mobilizable	no_good_hit								True	False
TAN0016_000000002211	4174	0.5065468320016705	6	5	5	4	3	False	2519	maximal	True	TAN0016_000000002211	1.0		61	8	False	False	1.0	0					non-mobilizable	no_good_hit	1057.0	85.336	26.0	0.00028142871890712823	CP042464.1	CFB group bacteria	Prevotella copri strain YF2 chromosome	True	False
ENG0042_000000013379	1920	0.5065416012695018	3	2	2	2	2	False	64694	maximal	True	ENG0042_000000013379	1.0		1	1	False	False	0.9989583492279053	0					non-mobilizable	no_good_hit	1250.0	72.56	64.0	0.004526279911013703	NZ_CYXV01000003.1	firmicutes	Roseburia faecis strain 2789STDY5608863, whole genome shotgun sequence	True	False
FIJ0089_000000000410	28972	0.5065413908581808	28	12	8	12	5	True	43600	maximal	True	FIJ0089_000000000410	1.0		6	1	False	False	1.0	0					non-mobilizable	no_good_hit	34.0	97.059	0.0	5.152739696082044e-05	NZ_VDFL01000001.1	firmicutes	Lactobacillus salsicarnum strain TMW 1.2188 seq1, whole genome shotgun sequence	True	True
AST0062_000000006673	2557	0.5065384073787963	4	3	3	2	3	False	111714	maximal	True	AST0062_000000006673	1.0		48	5	False	False	0.9980446100234985	0					non-mobilizable	no_good_hit	1422.0	97.75	56.0	0.00040309943725047576	FP929038.1	firmicutes	Coprococcus catus GD/7 draft genome	True	False
ISR0158_000000009663	1971	0.5065382674564082	3	3	2	2	3	True	30501	maximal	True	ISR0158_000000009663	1.0		33	7	False	False	1.0	0					non-mobilizable	no_good_hit	1138.0	84.359	57.0	0.000249904262497486	NZ_LT669941.1	CFB group bacteria	Parabacteroides timonensis strain Marseille-P3236T, whole genome shotgun sequence	True	True
ENG0182_000000014558	1969	0.50653354007313	4	4	0	3	2	False	55238	fragment	False	ENG0182_000000014558	1.0		0	0	False	False	1.0	0					non-mobilizable	virus	1928.0	98.859	98.0	0.03313444641229774	MK233945.1	viruses	Uncultured human fecal virus clone Subdoligranulum.sp_B01.V07.J04_2-CL40_c1 sequence	False	False
TAN0021_000000001693	6668	0.5065281412616122	3	1	1	1	1	False	2388	maximal	True	TAN0021_000000001693	1.0		3	2	False	False	0.9988002181053162	0					non-mobilizable	no_good_hit	195.0	96.41	7.0	5.623701874229096e-05	LR699005.1	firmicutes	Lachnospiraceae bacterium isolate MGYG-HGUT-02492 genome assembly, chromosome: 1	True	False
ISR0095_000000010745	2813	0.5065265291782491	4	4	4	4	2	False	54911	maximal	False	ISR0135_000000006687	0.982772742933504		0	0	False	False	1.0	0					non-mobilizable	no_good_hit	912.0	94.079	38.0	0.0035986995698151667	NZ_GG663522.1	firmicutes	Butyrivibrio crossotus DSM 2876 Scfld18, whole genome shotgun sequence	True	False
ISR0263_000000004571	2812	0.5065265291782491	4	4	4	4	2	False	54911	maximal	False	ISR0135_000000006687	0.9824731256737402		0	0	False	False	1.0	0					non-mobilizable	no_good_hit	912.0	93.969	38.0	0.0035986995698151667	NZ_GG663522.1	firmicutes	Butyrivibrio crossotus DSM 2876 Scfld18, whole genome shotgun sequence	True	False
SPA0016_000000001119	21185	0.5065254620543997	38	30	10	20	25	False	86008	fragment	False	SPA0016_000000001119	1.0		0	0	False	False	1.0	0	rep_cluster_1817				non-mobilizable	other	10888.0	97.943	93.0	0.0032517666178069576	FP929042.1	firmicutes	Eubacterium rectale DSM 17629 draft genome	False	True
MON0087_000000038410	1342	0.5065237973622333	2	2	2	2	2	False	55884	maximal	False	MON0089_000000020158	0.9679283745924409		0	0	False	False	0.9828613996505737	0					non-mobilizable	no_good_hit	95.0	82.105	7.0	0.0001516625179274987	NZ_ML701736.1	high GC Gram+	Marmoricola caldifontis strain YIM 730233 Scaffold3, whole genome shotgun sequence	True	False
MON0027_000000027943	1477	0.5065212766623718	3	2	2	1	1	False	12632	maximal	True	MON0027_000000027943	1.0		28	4	False	False	0.9424509406089783	0					non-mobilizable	no_good_hit	763.0	76.80199999999999	51.0	0.00019811099201127265	NZ_LT635801.1	CFB group bacteria	Bacteroides ilei strain Marseille-P3208, whole genome shotgun sequence	True	False
SPA0062_000000007603	4256	0.5065207917133198	4	3	3	3	2	True	101371	fragment	False	SPA0062_000000007603	0.9855992189406884		0	0	False	False	1.0	0					non-mobilizable	no_good_hit	1758.0	96.359	77.0	0.0004803118609965993	NZ_CP036170.1	firmicutes	[Clostridium] scindens ATCC 35704 chromosome, complete genome	True	True
ISR0309_000000012481	1581	0.5065187405411139	1	1	1	1	1	False	25376	maximal	False	SPA0057_000000020424	0.9791407222914073		0	0	False	False	0.9816572070121765	0					non-mobilizable	other	1562.0	90.845	99.0	0.00047283729944171273	NZ_AP019735.1	CFB group bacteria	Alistipes communis strain 5CBH24	False	False
ENG0079_000000008079	3974	0.5065156854060792	6	3	2	2	1	True	61853	maximal	True	ENG0079_000000008079	1.0		4	3	False	False	0.9881731271743774	0					non-mobilizable	no_good_hit	210.0	77.143	5.0	6.492962663582666e-05	NZ_MJII01000001.1	firmicutes	Intestinimonas butyriciproducens strain 27-5-10 unitig_0, whole genome shotgun sequence	True	True
ISR0024_000000014633	1731	0.5065156854060792	3	3	2	2	1	True	82738	fragment	False	FIJ0017_000000015670	0.7248953326181586		0	0	False	False	0.9919121861457825	0					non-mobilizable	no_good_hit	343.0	78.426	20.0	0.00011376882108237233	NZ_CP030777.1	firmicutes	Faecalibacterium prausnitzii strain APC918/95b chromosome, complete genome	True	True
ISR0358_000000016039	1210	0.5065134085006492	1	1	1	1	1	False	23838	maximal	True	ISR0358_000000016039	1.0		54	9	False	False	0.9933884143829346	0					non-mobilizable	no_good_hit	146.0	99.315	12.0	0.00012446907501450707	NZ_BHVZ01000001.1	firmicutes	Anaerotignum faecicola strain KCTC 15736 Contigs01, whole genome shotgun sequence	True	False
ENG0024_000000012481	2166	0.5065133288693696	3	3	3	3	2	False	66242	maximal	True	ENG0024_000000012481	1.0		8	3	False	False	0.9986149668693542	0					non-mobilizable	no_good_hit	1715.0	78.601	79.0	0.013169908847516907	NZ_CYYV01000013.1	firmicutes	Fusicatenibacter saccharivorans strain 2789STDY5608849, whole genome shotgun sequence	True	False
ISR0002_000000009456	2188	0.5065122874835281	4	3	3	2	2	False	38642	fragment	False	ISR0002_000000009456	1.0		0	0	False	False	1.0	0					non-mobilizable	no_good_hit								True	False
FIJ0009_000000008346	4278	0.5065120037554135	5	4	3	4	3	False	51302	maximal	True	FIJ0009_000000008346	1.0		14	5	False	False	1.0	0					non-mobilizable	no_good_hit	2066.0	94.288	65.0	0.0016756374972600404	NZ_LT629845.1	CFB group bacteria	Prevotellamassilia timonensis strain Marseille-P2831T, whole genome shotgun sequence	True	False
FIJ0120_000000019023	1334	0.5065115918830325	3	1	1	1	1	False	58303	fragment	False	ENG0132_000000013516	0.9554698457223001		0	0	False	False	0.9962518811225891	0					non-mobilizable	no_good_hit	180.0	85.556	13.0	6.316412757459983e-05	LR699017.1	firmicutes	Faecalibacterium prausnitzii isolate MGYG-HGUT-02545 genome assembly, chromosome: 1	True	False
ENG0031_000000020013	1110	0.5065114935769277	3	3	3	3	2	False	65653	maximal	True	ENG0031_000000020013	0.9936363636363637		170	11	False	False	0.9927927851676941	0					non-mobilizable	other	1110.0	99.279	100.0	0.00031221743194252265	FP929053.1	firmicutes	Ruminococcus sp. SR1/5 draft genome	False	False
ISR0015_000000024887	1100	0.5065114935769277	3	3	3	3	2	False	65653	maximal	False	ENG0031_000000020013	0.9891891891891893		0	0	False	False	0.996363639831543	0					non-mobilizable	other	1100.0	100.0	100.0	0.004218307994058289	NZ_JAAIUL010000001.1	firmicutes	Blautia massiliensis strain MSK.16.77 NODE_1_length_260531_cov_233.834, whole genome shotgun sequence	False	False
TAN0024_000000004744	1791	0.5065099806069538	2	1	1	1	1	False	27802	maximal	False	ISR0223_000000016737	0.9442318206670312		0	0	False	False	0.9983249306678772	0					non-mobilizable	other	1682.0	96.84899999999999	94.0	0.0053444992353646244	NZ_VZBY01000050.1	CFB group bacteria	Prevotella copri strain BVe41210 NODE_1_length_314529_cov_24.2727_ID_1, whole genome shotgun sequence	False	False
ISR0195_000000012714	1597	0.5065099806069538	1	1	1	1	1	False	90594	fragment	False	ISR0217_000000013911	0.9719623851588972		0	0	False	False	0.9931120872497559	0					non-mobilizable	chromosome	1597.0	100.0	100.0	0.00025449849206454246	CP040530.1	CFB group bacteria	Bacteroides thetaiotaomicron strain DSM 2079 chromosome, complete genome	False	False
CAN0001_000000027894	1570	0.5065099806069538	1	1	1	1	1	False	97222	maximal	True	CAN0001_000000027894	1.0		34	9	False	False	0.9993630647659302	0					non-mobilizable	other	1570.0	100.0	100.0	0.0010905989536088817	NZ_ABJL02000007.1	CFB group bacteria	Bacteroides intestinalis DSM 17393 B_intestinalis-2.0.1_Cont606, whole genome shotgun sequence	False	False
CHI0157_000000008274	1385	0.5065086458761068	4	4	3	3	2	False	78931	fragment	False	SPA0137_000000022025	0.5117056203058413		0	0	False	False	1.0	0					non-mobilizable	chromosome	1385.0	99.134	100.0	0.0005402778292854786	LT671674.1	firmicutes	Streptococcus suis strain LS9N genome assembly, chromosome: I	False	False
FIJ0097_000000009919	3109	0.5065085192195923	4	3	3	3	3	False	42932	maximal	True	FIJ0097_000000009919	1.0		16	6	False	False	1.0	0					non-mobilizable	no_good_hit	2723.0	99.339	88.0	0.006812101615934612	NZ_GG663519.1	firmicutes	Butyrivibrio crossotus DSM 2876 Scfld15, whole genome shotgun sequence	True	False
ISR0126_000000006606	7278	0.506505334773618	6	4	4	4	3	False	32008	maximal	True	ISR0126_000000006606	1.0		141	10	False	False	1.0	0					non-mobilizable	no_good_hit	6530.0	86.355	89.0	0.030075570008499315	NZ_BAKJ01000001.1	CFB group bacteria	Bacteroides rodentium JCM 16496, whole genome shotgun sequence	True	False
MON0032_000000025164	1263	0.5065030715764033	2	2	2	2	2	False	12371	maximal	True	MON0032_000000025164	1.0		340	13	False	False	0.9699128866195679	0					non-mobilizable	no_good_hit	856.0	73.131	67.0	0.0020461237456898223	NZ_DF158899.1	firmicutes	Oscillibacter ruminantium GH1, whole genome shotgun sequence	True	False
MON0101_000000032829	1961	0.5065008850525358	3	1	1	1	1	False	9040	fragment	False	MON0101_000000032829	1.0		0	0	False	False	0.9994900822639465	0					non-mobilizable	no_good_hit	153.0	99.346	8.0	3.382778275797913e-05	LR027880.1	firmicutes	Roseburia intestinalis L1-82 genome assembly, chromosome: 1	True	False
ISR0783_000000009299	1497	0.5064954702688155	2	2	2	2	2	False	22241	maximal	True	ISR0783_000000009299	1.0		1	1	False	False	0.989311933517456	0					non-mobilizable	no_good_hit	1151.0	96.959	77.0	0.02685660906118636	NZ_CYXX01000030.1	firmicutes	Roseburia inulinivorans strain 2789STDY5608887, whole genome shotgun sequence	True	False
SPA0078_000000006206	1222	0.5064942052679736	3	3	3	2	1	False	39486	fragment	False	FIJ0156_000000006643	0.9525993883792049		0	0	False	False	0.9983633160591125	0					non-mobilizable	chromosome	1222.0	100.0	100.0	0.0002385988910330003	CP054063.1	enterobacteria	Klebsiella pneumoniae strain WSHvKP chromosome, complete genome	False	False
CHI0160_000000015839	1989	0.5064929459213106	2	2	2	1	1	False	78715	maximal	True	CHI0160_000000015839	1.0		25	8	False	False	0.9969834089279175	0					non-mobilizable	no_good_hit	1119.0	71.671	55.0	0.0066172738040561774	NZ_CYZK01000006.1	firmicutes	Coprococcus comes strain 2789STDY5834866, whole genome shotgun sequence	True	False
ISR0164_000000004987	4687	0.5064928467420857	5	5	4	4	3	True	30293	maximal	True	ISR0164_000000004987	1.0		2	1	False	False	1.0	0					non-mobilizable	no_good_hit	1014.0	99.803	22.0	0.0876904432132964	NZ_CYYV01000028.1	firmicutes	Fusicatenibacter saccharivorans strain 2789STDY5608849, whole genome shotgun sequence	True	True
SPA0054_000000016949	1748	0.5064926179359592	2	2	2	2	2	False	130857	backbone	False	ENG0116_000000013937	0.5478990190963849	PS1128	0	0	False	True	1.0	0					non-mobilizable	no_good_hit	1540.0	83.896	87.0	0.01811371585215994	NZ_LNAM01000219.1	firmicutes	Acetivibrio ethanolgignens strain ACET-33324 ACET-33324.Scaf9, whole genome shotgun sequence	True	True
TAN0017_000000017502	2094	0.5064899473070582	2	2	1	2	0	True	2467	maximal	True	TAN0017_000000017502	1.0		17	6	False	False	0.9995224475860596	0					non-mobilizable	no_good_hit	1143.0	81.19	87.0	0.0003973341209441308	LR699017.1	firmicutes	Faecalibacterium prausnitzii isolate MGYG-HGUT-02545 genome assembly, chromosome: 1	True	True
ISR0165_000000019801	1252	0.5064887218778772	1	1	1	1	1	False	112338	fragment	False	ISR0805_000000006670	0.33769152560183213		0	0	False	False	1.0	0					non-mobilizable	other	1253.0	89.066	100.0	0.00040239843621084137	FP929060.1	firmicutes	Clostridiales sp. SM4/1 draft genome	False	False
SPA0061_000000012003	1248	0.5064887218778772	1	1	1	1	1	False	6181	maximal	True	SPA0061_000000012003	1.0		5	1	False	False	0.9991987347602844	0					non-mobilizable	other	1256.0	82.723	100.0	0.0005750715490626103	NZ_LN913001.1	firmicutes	Mediterraneibacter massiliensis strain Marseille-P2086, whole genome shotgun sequence	False	False
SPA0101_000000018207	2386	0.506480978441089	4	4	1	2	3	False	112348	maximal	True	SPA0101_000000018207	1.0		55	10	False	False	1.0	0					non-mobilizable	no_good_hit	1293.0	96.44200000000001	85.0	0.0003587872325063454	FP929062.1	firmicutes	Clostridiales sp. SS3/4 draft genome	True	False
ISR0813_000000021500	1451	0.5064783645918688	2	2	1	2	0	False	21570	maximal	True	ISR0813_000000021500	1.0		14	6	False	False	0.98483806848526	0					non-mobilizable	no_good_hit	1231.0	97.07600000000001	85.0	0.00401361365542311	NZ_CZBD01000002.1	firmicutes	Flavonifractor plautii strain 2789STDY5834932, whole genome shotgun sequence	True	False
ENG0202_000000013814	1534	0.506474763846178	2	2	2	2	1	False	54123	maximal	True	ENG0202_000000013814	1.0		144	10	False	False	1.0	0					non-mobilizable	no_good_hit								True	False
ISR0237_000000008737	1399	0.506474763846178	2	2	2	2	1	False	38592	maximal	True	ISR0237_000000008737	1.0		464	11	False	False	0.9864188432693481	0					non-mobilizable	other	1389.0	98.92	99.0	0.005032468121054788	NZ_CYZN01000001.1	firmicutes	Blautia wexlerae strain 2789STDY5834863, whole genome shotgun sequence	False	False
DEN0012_000000003064	2043	0.5064694739053024	3	3	3	2	1	False	75452	maximal	True	DEN0012_000000003064	1.0		66	10	False	False	1.0	0					non-mobilizable	chromosome	2043.0	100.0	100.0	0.0003967042078621257	CP054236.1	enterobacteria	Escherichia coli strain EcPF5 chromosome, complete genome	False	False
SPA0134_000000015889	1667	0.5064694739053024	3	3	3	2	1	False	3664	fragment	False	SPA0134_000000015889	1.0		0	0	False	False	0.9616076946258545	0					non-mobilizable	other	1667.0	100.0	100.0	0.00034620649326279253	AP022351.1	enterobacteria	Escherichia coli E138 DNA, complete genome	False	False
FIJ0008_000000005629	5006	0.5064694672692452	4	4	3	3	4	False	51912	fragment	False	FIJ0008_000000005629	1.0		0	0	False	False	1.0	0					non-mobilizable	no_good_hit	2781.0	96.62	63.0	0.0009350585354048235	NZ_CP030777.1	firmicutes	Faecalibacterium prausnitzii strain APC918/95b chromosome, complete genome	True	False
USA0035_01_000000005895	4243	0.5064690409361624	4	4	4	4	4	False	105087	maximal	False	ISR0108_000000004980	0.9914192949907236		0	0	False	False	1.0	0					non-mobilizable	no_good_hit	3019.0	79.596	70.0	0.0006660957486488917	LR027880.1	firmicutes	Roseburia intestinalis L1-82 genome assembly, chromosome: 1	True	False
ENG0012_000000015485	1501	0.5064662689946492	2	2	2	2	1	False	99496	fragment	False	CAN0008_000000017203	0.6176109916567318		0	0	False	False	0.9906728863716125	0					non-mobilizable	no_good_hit	914.0	92.45100000000001	67.0	0.0002560201263856984	AP018533.1	firmicutes	Clostridiales bacterium CCNA10 DNA, complete genome	True	False
AUS0020_000000019028	1356	0.5064662689946492	2	2	2	2	1	False	99496	fragment	False	CAN0008_000000017203	0.4542527204086165		0	0	False	False	0.9992625117301941	0					non-mobilizable	no_good_hit	830.0	93.61399999999999	61.0	0.0002329755046912667	AP018533.1	firmicutes	Clostridiales bacterium CCNA10 DNA, complete genome	True	False
FIJ0080_000000013533	1814	0.506462732236101	3	3	2	3	3	False	44325	fragment	False	FIJ0172_000000014092	0.9177766393442623		0	0	False	False	1.0	0					non-mobilizable	no_good_hit	1043.0	83.126	76.0	0.006748506105481943	NZ_RCXZ01000012.1	CFB group bacteria	Bacteroides xylanisolvens strain bq_0049 Scaffold_0012, whole genome shotgun sequence	True	False
TAN0027_000000005840	1822	0.5064625409690976	2	2	2	2	2	False	2303	maximal	True	TAN0027_000000005840	1.0		0	0	False	False	0.9862788319587708	0					non-mobilizable	no_good_hit	334.0	88.024	31.0	9.330261466526001e-05	AP018533.1	firmicutes	Clostridiales bacterium CCNA10 DNA, complete genome	True	False
DEN0031_000000030937	1112	0.5064603977814156	2	2	2	2	2	False	73662	maximal	True	DEN0031_000000030937	1.0		287	11	False	False	0.9982014298439026	0					non-mobilizable	no_good_hit	275.0	72.727	24.0	0.00021060837529783796	NZ_GL878519.1	firmicutes	Dialister micraerophilus DSM 19965 SCAFFOLD1, whole genome shotgun sequence	True	False
MAD0046_000000004953	4710	0.5064567718399657	8	3	2	3	2	False	17769	maximal	True	MAD0046_000000004953	1.0		2	1	False	False	0.9993630647659302	0					non-mobilizable	no_good_hit								True	False
ENG0206_000000006343	3928	0.5064550570766446	3	2	1	2	1	False	59614	maximal	True	ENG0206_000000006343	1.0		278	9	False	False	1.0	0					non-mobilizable	no_good_hit	966.0	95.963	24.0	0.006595602019732071	NZ_CYZN01000009.1	firmicutes	Blautia wexlerae strain 2789STDY5834863, whole genome shotgun sequence	True	False
ENG0011_000000012072	2266	0.5064533670546758	2	1	1	0	1	False	102904	fragment	False	ENG0011_000000012072	1.0		0	0	False	False	0.9911738634109497	0					non-mobilizable	other	2177.0	100.0	96.0	0.002331866629231063	NZ_CZAI01000001.1	CFB group bacteria	Bacteroides caccae strain 2789STDY5834880, whole genome shotgun sequence	False	False
ISR0369_000000007802	1851	0.5064533670546758	2	1	1	0	1	False	102903	fragment	False	AUS0002_000000019736	0.9560792715586502		0	0	False	False	1.0	0					non-mobilizable	other	1851.0	99.946	100.0	0.001982515286800306	NZ_CZAI01000001.1	CFB group bacteria	Bacteroides caccae strain 2789STDY5834880, whole genome shotgun sequence	False	False
ENG0032_000000001659	9853	0.5064532260583205	16	12	11	12	12	False	111439	fragment	False	ENG0032_000000001659	0.9871370623398805		0	0	False	False	1.0	0					non-mobilizable	no_good_hit	3062.0	99.249	59.0	0.004239864701083305	NZ_JH815205.1	CFB group bacteria	Barnesiella intestinihominis YIT 11860 supercont1.3, whole genome shotgun sequence	True	False
ENG0002_000000001862	9368	0.5064532260583205	17	12	11	12	12	False	111439	fragment	False	ENG0032_000000001659	0.963158428904902		0	0	False	False	0.9998932480812073	0					non-mobilizable	no_good_hit	3140.0	99.26799999999999	62.0	0.004347904376576444	NZ_JH815205.1	CFB group bacteria	Barnesiella intestinihominis YIT 11860 supercont1.3, whole genome shotgun sequence	True	False
ENG0143_000000012153	1533	0.5064530944186824	1	1	1	1	1	False	57600	fragment	False	ENG0143_000000012153	1.0		0	0	False	False	1.0	0					non-mobilizable	other	1533.0	100.0	100.0	0.00026740744813526067	CP007619.1	CFB group bacteria	Bacteroides dorei isolate HS1_L_1_B_010, complete genome	False	False
FIJ0130_000000013235	1554	0.5064521699375047	2	2	2	2	1	False	40874	maximal	True	FIJ0130_000000013235	1.0		210	13	False	False	1.0	0					non-mobilizable	no_good_hit	29.0	100.0	2.0	7.868895212732772e-06	AP018533.1	firmicutes	Clostridiales bacterium CCNA10 DNA, complete genome	True	False
SPA0086_000000004270	3419	0.5064494715208813	2	2	2	2	2	False	5520	maximal	True	SPA0086_000000004270	1.0		10	2	False	False	1.0	0					non-mobilizable	no_good_hit	1752.0	78.139	51.0	0.016627010016502283	NZ_FRDE01000007.1	firmicutes	Butyricicoccus pullicaecorum isolate Butyricicoccus pullicaecorum_25.3(T), whole genome shotgun sequence	True	False
CHI0097_000000001859	2962	0.5064385174685091	4	3	1	3	1	False	109638	maximal	True	CHI0097_000000001859	1.0		101	10	False	False	0.9746792912483215	0					non-mobilizable	other	2795.0	98.24700000000001	94.0	0.010236356106446376	NZ_CYXV01000003.1	firmicutes	Roseburia faecis strain 2789STDY5608863, whole genome shotgun sequence	False	False
ISR0193_000000002695	9195	0.5064384968123388	9	4	3	4	1	True	29110	maximal	True	ISR0193_000000002695	1.0		3	2	False	False	0.9998912215232849	0					non-mobilizable	no_good_hit								True	True
SPA0092_000000036785	1244	0.5064373288599073	2	2	2	1	1	False	130049	fragment	False	ENG0005_000000004373	0.04443646324135736		0	0	False	False	0.9991961121559143	0					non-mobilizable	other	1244.0	99.35700000000001	100.0	0.00259912972020149	NZ_CABIYV010000002.1	firmicutes	Gemmiger formicilis isolate MGYG-HGUT-00084, whole genome shotgun sequence	False	False
CHI0102_000000002818	2633	0.5064324507964788	5	4	3	4	2	False	83297	maximal	True	CHI0102_000000002818	1.0		8	6	False	False	1.0	0					non-mobilizable	no_good_hit	760.0	94.34200000000001	72.0	0.005585934337673042	NZ_NFHM01000004.1	firmicutes	Anaerotignum lactatifermentans strain An75 An75_contig_4, whole genome shotgun sequence	True	False
ENG0199_000000005631	4261	0.5064301110538443	4	4	3	4	2	False	54300	maximal	True	ENG0199_000000005631	1.0		13	5	False	False	1.0	0					non-mobilizable	no_good_hit	1195.0	74.72800000000001	28.0	0.025506782337797202	NZ_JAAVNF010000024.1	firmicutes	Clostridium jeddahense strain EE-R19 NODE_34_length_46113_cov_32.828182, whole genome shotgun sequence	True	False
MAD0107_000000018685	2099	0.5064297619310512	2	2	2	1	2	False	14684	maximal	True	MAD0107_000000018685	1.0		1	1	False	False	1.0	0					non-mobilizable	no_good_hit								True	False
ISR0296_000000003783	6029	0.5064281808956091	9	5	4	5	1	False	70288	maximal	True	ISR0296_000000003783	1.0		24	8	False	False	0.9988389611244202	0					non-mobilizable	no_good_hit	1475.0	97.492	26.0	0.004469266967447727	NZ_OLMR01000003.1	firmicutes	Pseudoruminococcus massiliensis strain Marseille-P3876, whole genome shotgun sequence	True	False
MON0105_000000022428	2426	0.5064276073664076	3	3	3	3	2	False	8743	maximal	True	MON0105_000000022428	1.0		14	7	False	False	0.9995877742767334	0					non-mobilizable	no_good_hit	406.0	71.921	16.0	6.974628701031933e-05	NZ_CP009933.1	firmicutes	Clostridium scatologenes strain ATCC 25775 chromosome, complete genome	True	False
FIJ0126_000000012174	2958	0.5064274692061419	2	2	2	2	2	False	125852	backbone	False	TAN0009_000000011119	0.9338206897585332	PS937	0	0	False	True	1.0	0					non-mobilizable	no_good_hit	1695.0	99.23299999999999	57.0	0.01096502590673575	NZ_QSFS01000008.1	firmicutes	Dorea formicigenerans strain AM42-8 AM42-8.Scaf8, whole genome shotgun sequence	True	True
MAD0087_000000028025	1152	0.5064262719319192	2	2	2	2	2	False	15952	fragment	False	MAD0087_000000028025	1.0		0	0	False	False	0.9817708134651184	0					non-mobilizable	no_good_hit	166.0	74.096	14.0	0.0010841828302460565	NZ_MWPH01000005.1	euryarchaeotes	Natronolimnobius baerhuensis strain CGMCC 1.3597 ZB100004, whole genome shotgun sequence	True	False
FIJ0166_000000008104	2974	0.506426199195536	5	4	2	4	2	False	43929	maximal	True	FIJ0166_000000008104	1.0		3	1	False	False	0.9915938377380371	0					non-mobilizable	no_good_hit	1385.0	84.838	72.0	0.0003066755568453634	LR027880.1	firmicutes	Roseburia intestinalis L1-82 genome assembly, chromosome: 1	True	False
ENG0074_000000013486	1694	0.5064238749225244	2	2	2	2	2	False	62159	fragment	False	ENG0074_000000013486	1.0		0	0	False	False	1.0	0					non-mobilizable	other	1652.0	96.73100000000001	98.0	0.006395116597441177	NZ_CABJDZ010000007.1	firmicutes	Blautia obeum isolate MGYG-HGUT-00212, whole genome shotgun sequence	False	False
ISR0058_000000003435	6290	0.5064225699061371	11	10	4	6	10	True	118544	fragment	False	FIJ0004_000000003832	0.7276809792714788		0	0	False	False	1.0	0					non-mobilizable	other	6291.0	92.51299999999999	99.0	0.08918322295805739	NZ_QSFS01000018.1	firmicutes	Dorea formicigenerans strain AM42-8 AM42-8.Scaf18, whole genome shotgun sequence	False	True
AUS0006_000000010615	2320	0.5064198852339662	2	2	1	2	1	False	114683	maximal	True	AUS0006_000000010615	1.0		408	13	False	False	0.9995689392089844	0					non-mobilizable	other	2320.0	99.741	100.0	0.02112522090841183	NZ_JAAIPV010000011.1	firmicutes	Blautia faecis strain MSK.11.45 NODE_11_length_109774_cov_96.6395, whole genome shotgun sequence	False	False
DEN0072_000000006326	2853	0.5064194992787799	2	2	2	2	1	False	70289	maximal	True	DEN0072_000000006326	1.0		1	1	False	False	0.9943918585777283	0					non-mobilizable	no_good_hit	563.0	88.277	20.0	0.0002758150900300697	NZ_LR130817.1	firmicutes	Intestinimonas timonensis strain GD4, whole genome shotgun sequence	True	False
CHI0151_000000014811	1674	0.5064176349470751	4	3	2	1	2	True	102075	fragment	False	AUS0006_000000014169	0.9625430783795784		0	0	False	False	0.9988052845001221	0					non-mobilizable	chromosome	1674.0	97.969	100.0	0.0004657410307269374	NZ_LR699011.1	firmicutes	Roseburia hominis isolate MGYG-HGUT-02517 chromosome 1	False	True
SPA0047_000000006734	5876	0.506412777074414	5	3	2	2	2	True	6688	maximal	True	SPA0047_000000006734	1.0		149	11	False	False	0.9962559342384338	0					non-mobilizable	no_good_hit	1769.0	77.61399999999999	30.0	0.0003975246229964261	LR215981.1	firmicutes	Ruthenibacterium lactatiformans isolate Ruthenibacterium lactatiformans 82B1 genome assembly, chromosome: 1	True	True
ISR0397_000000005375	3756	0.5064095623649424	4	4	2	4	3	True	114125	fragment	False	ISR0397_000000005375	1.0		0	0	False	False	0.9992012977600098	0					non-mobilizable	no_good_hit	2486.0	96.98299999999999	66.0	0.16452749883620402	NZ_VULP01000044.1	firmicutes	Anaerobutyricum soehngenii strain BSM-383-APC-4H seq44, whole genome shotgun sequence	True	True
ENG0050_000000006602	3649	0.5064077326982639	5	2	1	1	1	False	64155	fragment	False	ENG0050_000000006602	1.0		0	0	False	False	0.9969854950904846	0					non-mobilizable	plasmid	3649.0	98.931	100.0	0.0721747388414055	CP021614.1	other sequences	Unidentified plasmid plasmid FA1-2_2756, complete sequence	False	True
DEN0051_000000034992	1387	0.5064054061595554	2	2	2	1	2	False	72439	maximal	True	DEN0051_000000034992	1.0		2	2	False	False	0.9992790222167969	0					non-mobilizable	no_good_hit	635.0	99.37	66.0	0.000285115017376726	CP001361.1	high GC Gram+	Bifidobacterium bifidum BGN4, complete genome	True	False
SPA0070_000000003061	6395	0.5064053057579936	6	5	3	4	4	False	39003	maximal	True	SPA0070_000000003061	1.0		12	6	False	False	0.9998436570167542	0					non-mobilizable	no_good_hit	2065.0	98.741	45.0	0.00034537314606656965	FP929033.1	CFB group bacteria	Bacteroides xylanisolvens XB1A draft genome	True	False
SPA0006_000000008337	3805	0.5064034848162573	4	3	3	3	3	False	117076	maximal	True	SPA0006_000000008337	1.0		2	1	False	False	1.0	0					non-mobilizable	no_good_hit	3303.0	80.26	87.0	0.0009174771141052389	NZ_CP034413.1	firmicutes	Dysosmobacter welbionis strain J115 chromosome, complete genome	True	False
FIJ0090_000000003208	9937	0.5064028721990689	9	9	9	7	7	True	120273	maximal	True	FIJ0090_000000003208	1.0		58	11	False	False	0.9987924098968506	0					non-mobilizable	other	3380.0	99.675	99.0	0.0007136395978527875	AP019724.1	CFB group bacteria	Bacteroides uniformis NBRC 113350 DNA, complete genome	False	True
ISR0228_000000002944	7174	0.5064024771822212	6	6	5	5	6	False	50125	maximal	False	ISR0197_000000002898	0.9917445426525655		0	0	False	False	1.0	0					non-mobilizable	no_good_hit	1310.0	74.50399999999999	26.0	0.004508686315243704	AP012299.1	firmicutes	Selenomonas ruminantium subsp. lactilytica TAM6421 plasmid pSRC1 DNA, complete genome	True	False
ISR0258_000000015189	1766	0.5064000980526019	3	2	2	2	2	False	26783	maximal	True	ISR0258_000000015189	1.0		198	9	False	False	0.9881086945533752	0					non-mobilizable	other	1781.0	83.09899999999999	100.0	0.006312222138632448	NZ_CYYV01000003.1	firmicutes	Fusicatenibacter saccharivorans strain 2789STDY5608849, whole genome shotgun sequence	False	False
SPA0037_000000006894	3539	0.5063978188501891	4	4	2	1	3	True	7085	fragment	False	SPA0037_000000006894	1.0		0	0	False	False	0.9971743226051331	0					non-mobilizable	chromosome	3543.0	91.25	100.0	0.0005710720922441988	CP048626.1	firmicutes	Blautia producta ATCC 27340 = DSM 2950 strain JCM 1471 chromosome, complete genome	False	True
ISR0164_000000016088	1721	0.5063952999283771	3	3	3	2	2	False	30285	maximal	True	ISR0164_000000016088	1.0		1	1	False	False	0.9901220202445984	0					non-mobilizable	no_good_hit	278.0	75.18	16.0	0.003259248568817049	NZ_NIQC01000009.1	firmicutes	Natranaerobius trueperi strain DSM 18760 ZB100008, whole genome shotgun sequence	True	False
FIJ0077_000000027529	1102	0.50639321633117	2	1	1	1	1	False	44470	maximal	True	FIJ0077_000000027529	1.0		1	1	False	False	0.9754990935325623	0					non-mobilizable	no_good_hit	281.0	74.021	25.0	0.0026146555287467916	NZ_ATVG01000006.1	high GC Gram+	Corynebacterium massiliense DSM 45435 G488DRAFT_scaffold00006.6_C, whole genome shotgun sequence	True	False
FIJ0079_000000013052	2153	0.5063899927821963	3	3	3	3	3	False	44383	maximal	True	FIJ0079_000000013052	1.0		115	6	False	False	0.9990710616111755	0					non-mobilizable	no_good_hit	823.0	90.40100000000001	69.0	0.0002761601082008775	NZ_CP029256.1	firmicutes	Christensenella minuta strain DSM 22607 chromosome, complete genome	True	False
ISR0266_000000003009	4535	0.5063889139062838	5	4	4	4	2	False	126959	maximal	True	ISR0266_000000003009	1.0		6	1	False	False	1.0	0					non-mobilizable	no_good_hit	2837.0	99.01299999999999	63.0	0.035434940150436064	NZ_CYYV01000017.1	firmicutes	Fusicatenibacter saccharivorans strain 2789STDY5608849, whole genome shotgun sequence	True	False
MAD0026_000000000640	13364	0.5063874471058569	17	9	7	7	5	False	19109	maximal	True	MAD0026_000000000640	1.0		1	1	False	False	0.999700665473938	0					non-mobilizable	no_good_hit	53.0	90.566	0.0	1.1549934587389692e-05	CP036491.1	CFB group bacteria	Bacteroides sp. A1C1 chromosome, complete genome	True	False
SPA0103_000000006029	2606	0.5063862784992544	3	3	3	3	1	False	4871	maximal	True	SPA0103_000000006029	1.0		18	7	False	False	1.0	0					non-mobilizable	chromosome	991.0	80.42399999999999	90.0	0.0003315452330359075	NZ_CP030777.1	firmicutes	Faecalibacterium prausnitzii strain APC918/95b chromosome, complete genome	False	False
ISR0123_000000007977	2651	0.5063836900150395	4	1	1	1	1	False	32117	maximal	True	ISR0123_000000007977	1.0		1	1	False	False	0.9905695915222168	0					non-mobilizable	no_good_hit								True	False
FIJ0096_000000003603	8086	0.5063834809706059	10	7	5	3	3	True	75054	maximal	True	FIJ0096_000000003603	1.0		4	1	False	False	0.9996289610862732	0					non-mobilizable	no_good_hit	505.0	72.079	6.0	0.0001672872901714173	NZ_CP030777.1	firmicutes	Faecalibacterium prausnitzii strain APC918/95b chromosome, complete genome	True	True
ISR0182_000000022522	1763	0.5063834460082011	2	1	1	1	1	False	29533	maximal	True	ISR0182_000000022522	1.0		1	1	False	False	1.0	0					non-mobilizable	no_good_hit								True	False
SPA0045_000000004803	5692	0.5063792080994531	9	8	7	6	7	False	92670	maximal	True	SPA0045_000000004803	1.0		20	5	False	False	1.0	0					non-mobilizable	no_good_hit	1693.0	98.405	64.0	0.0004901896839856393	LR699005.1	firmicutes	Lachnospiraceae bacterium isolate MGYG-HGUT-02492 genome assembly, chromosome: 1	True	False
SPA0146_000000004045	5688	0.5063792080994531	9	8	7	6	7	False	92670	maximal	False	SPA0045_000000004803	0.999648629655657		0	0	False	False	1.0	0					non-mobilizable	no_good_hit	1693.0	98.405	64.0	0.0004901896839856393	LR699005.1	firmicutes	Lachnospiraceae bacterium isolate MGYG-HGUT-02492 genome assembly, chromosome: 1	True	False
FIJ0013_000000014427	1980	0.5063790404445914	3	2	2	1	2	False	87246	maximal	True	FIJ0013_000000014427	1.0		196	12	False	False	0.9984848499298096	0					non-mobilizable	other	1971.0	98.681	99.0	0.007570429977365567	NZ_WNAF01000004.1	firmicutes	[Ruminococcus] faecis strain BIOML-A1 scaffold4_size260223, whole genome shotgun sequence	False	False
ISR0107_000000013038	2030	0.5063788441832219	5	4	2	4	0	False	32846	maximal	True	ISR0107_000000013038	1.0		6	4	False	False	0.9931034445762634	0					non-mobilizable	no_good_hit	41.0	95.12200000000001	2.0	1.2046516418498389e-05	AP018532.1	firmicutes	Oscillibacter sp. PEA192 DNA, complete genome	True	False
ISR0855_000000008169	2068	0.5063768033188311	2	2	1	2	1	False	51897	maximal	True	ISR0855_000000008169	0.9931470743278861		276	11	False	False	1.0	0					non-mobilizable	no_good_hit								True	False
AST0104_000000014656	2310	0.5063741682008268	3	3	3	2	2	False	107889	maximal	True	AST0104_000000014656	1.0		2	2	False	False	1.0	0					non-mobilizable	no_good_hit	66.0	84.848	3.0	1.6309562522331554e-05	CP048436.1	firmicutes	Flavonifractor plautii strain JCM 32125 chromosome, complete genome	True	False
MON0083_000000010068	3305	0.5063706414327253	3	3	3	3	3	False	126386	backbone	False	MON0066_000000006846	0.2826835251000516	PS958	0	0	False	True	0.990317702293396	0					non-mobilizable	other	3208.0	99.78200000000001	97.0	0.000965566286411589	FP929045.1	firmicutes	Faecalibacterium prausnitzii L2/6 draft genome	False	True
ISR0220_000000006370	1496	0.5063689729284823	2	1	1	1	1	False	27982	maximal	True	ISR0220_000000006370	1.0		1	1	False	False	1.0	0					non-mobilizable	no_good_hit	1227.0	90.139	80.0	0.013912924674378359	NZ_NAQA01000005.1	high GC Gram+	Bifidobacterium catenulatum strain 1899B Contig_5, whole genome shotgun sequence	True	False
AST0087_000000022982	1605	0.5063641817602157	3	3	3	2	1	False	110721	maximal	True	AST0087_000000022982	1.0		5	2	False	False	0.9993769526481628	0					non-mobilizable	no_good_hit	742.0	97.035	46.0	0.00021077063546919933	NZ_LT907978.1	firmicutes	Anaerobutyricum hallii isolate EH1 chromosome I	True	False
MAD0091_000000004514	3172	0.5063631206182305	4	4	3	3	1	False	15761	maximal	True	MAD0091_000000004514	1.0		2	1	False	False	0.9851828217506409	0					non-mobilizable	no_good_hit	2193.0	90.242	69.0	0.0005060317869151239	FP929050.1	firmicutes	Roseburia intestinalis XB6B4 draft genome	True	False
CAN0018_000000012813	2703	0.50636278802086	3	3	1	3	1	False	92261	maximal	True	CAN0018_000000012813	1.0		111	10	False	False	0.9996300339698792	0					non-mobilizable	no_good_hit	1624.0	97.96799999999999	60.0	0.00030946599859129096	CP059856.1	CFB group bacteria	Bacteroides sp. HF-5287 chromosome, complete genome	True	False
ISR0168_000000010725	2387	0.5063610450245946	4	4	4	3	4	False	30126	maximal	True	ISR0168_000000010725	1.0		260	10	False	False	0.9991621375083923	0					non-mobilizable	no_good_hit	1579.0	95.947	66.0	0.05570282402007564	NZ_JAAITI010000042.1	firmicutes	Blautia luti strain MSK.16.34 NODE_42_length_28293_cov_223.702, whole genome shotgun sequence	True	False
ISR0824_000000005669	3314	0.5063592752653839	3	2	2	2	2	False	21168	maximal	False	SPA0061_000000005146	0.9592748124349265		0	0	False	False	0.9987930059432983	0					non-mobilizable	no_good_hit	1405.0	77.509	46.0	0.0008532527585447606	NZ_CP014159.1	firmicutes	Aerococcus christensenii strain CCUG28831 chromosome, complete genome	True	False
CAN0003_000000039194	1246	0.5063592355026326	2	2	2	2	1	False	96395	maximal	True	CAN0003_000000039194	1.0		212	10	False	False	0.9983948469161987	0					non-mobilizable	other	1213.0	99.34	97.0	0.004537269626873215	NZ_CABMOJ010000015.1	CFB group bacteria	Paraprevotella clara isolate MGYG-HGUT-02540, whole genome shotgun sequence	False	False
ISR0069_000000003348	6957	0.5063541397132244	7	3	3	2	1	False	34979	maximal	True	ISR0069_000000003348	1.0		65	12	False	False	0.998275101184845	0					non-mobilizable	no_good_hit	386.0	88.601	10.0	0.022842186663494142	NZ_LNAM01000189.1	firmicutes	Acetivibrio ethanolgignens strain ACET-33324 ACET-33324.Scaf62, whole genome shotgun sequence	True	False
ISR0371_000000009044	2074	0.5063530535260843	4	2	2	2	1	False	23489	maximal	True	ISR0371_000000009044	1.0		3	2	False	False	0.9725168943405151	0					non-mobilizable	no_good_hit	574.0	99.477	28.0	0.00010523586056119916	NZ_LR699004.1	CFB group bacteria	Phocaeicola dorei isolate MGYG-HGUT-02478 chromosome 1	True	False
FIJ0163_000000019280	1286	0.5063510519547315	2	2	2	2	2	False	39138	fragment	False	FIJ0163_000000019280	1.0		0	0	False	False	0.9984447956085205	0					non-mobilizable	no_good_hit								True	False
USA0026_01_000000008171	4150	0.5063498636278193	7	4	2	3	2	False	14317	fragment	False	USA0026_01_000000008171	1.0		0	0	False	False	1.0	0					non-mobilizable	no_good_hit	1496.0	98.79700000000001	36.0	0.0033861604564408396	NZ_CABJDZ010000003.1	firmicutes	Blautia obeum isolate MGYG-HGUT-00212, whole genome shotgun sequence	True	False
ISR0065_000000026074	1329	0.5063481280809345	2	2	2	2	2	False	115004	maximal	True	ISR0065_000000026074	0.9776176024279211		134	8	False	False	1.0	0					non-mobilizable	other	1329.0	98.646	100.0	0.0003769831356821351	FP929038.1	firmicutes	Coprococcus catus GD/7 draft genome	False	False
ISR0091_000000014603	2075	0.5063468185823918	2	2	2	2	2	False	62390	fragment	False	ISR0091_000000014603	0.9956225680933852		0	0	False	False	1.0	0					non-mobilizable	other	2076.0	99.181	100.0	0.004096143900002763	NZ_CZAF01000004.1	CFB group bacteria	Bacteroides uniformis strain 2789STDY5834847, whole genome shotgun sequence	False	False
ISR0346_000000019261	1307	0.5063444512426948	3	2	2	2	2	False	24182	maximal	True	ISR0346_000000019261	1.0		196	10	False	False	0.9992349147796631	0					non-mobilizable	other	1307.0	100.0	100.0	0.000542460627991633	NZ_AP019697.1	firmicutes	Dialister hominis strain 5BBH33	False	False
ENG0089_000000013307	1553	0.5063377112620239	1	1	1	1	1	False	61286	fragment	False	ISR0052_000000022158	0.9597543330067477		0	0	False	False	0.9942047595977783	0					non-mobilizable	other	1553.0	99.678	100.0	0.004934189610224455	NZ_RCXZ01000001.1	CFB group bacteria	Bacteroides xylanisolvens strain bq_0049 Scaffold_0001, whole genome shotgun sequence	False	False
SPA0056_000000023059	1551	0.5063377112620239	1	1	1	1	1	False	61286	fragment	False	ISR0052_000000022158	0.9562203387191094		0	0	False	False	0.9961315393447876	0					non-mobilizable	other	1551.0	100.0	100.0	0.00025936452345115454	FP929033.1	CFB group bacteria	Bacteroides xylanisolvens XB1A draft genome	False	False
ISR0003_000000016639	1550	0.5063377112620239	1	1	1	1	1	False	61286	fragment	False	ISR0052_000000022158	0.9585083854919176		0	0	False	False	0.9748387336730957	0					non-mobilizable	other	1550.0	99.677	100.0	0.004924651872575825	NZ_RCXZ01000001.1	CFB group bacteria	Bacteroides xylanisolvens strain bq_0049 Scaffold_0001, whole genome shotgun sequence	False	False
SPA0053_000000010009	3321	0.5063369712116111	5	5	4	5	4	False	6486	maximal	True	SPA0053_000000010009	1.0		11	5	False	False	0.9825353622436523	0					non-mobilizable	no_good_hit	85.0	97.647	3.0	2.8273908197986022e-05	NZ_CP030777.1	firmicutes	Faecalibacterium prausnitzii strain APC918/95b chromosome, complete genome	True	False
ISR0326_000000018514	1147	0.5063368718098131	2	2	2	2	1	False	24803	maximal	True	ISR0326_000000018514	1.0		468	12	False	False	1.0	0					non-mobilizable	other	1147.0	99.913	100.0	0.0014786944134770222	NZ_CZAI01000002.1	CFB group bacteria	Bacteroides caccae strain 2789STDY5834880, whole genome shotgun sequence	False	False
FIJ0114_000000019133	2053	0.5063360668250436	3	3	2	3	3	False	41865	fragment	False	FIJ0114_000000019133	1.0		0	0	False	False	0.9897710680961609	0					non-mobilizable	other	2053.0	98.88	99.0	0.0004418685416312985	NC_000913.3	enterobacteria	Escherichia coli str. K-12 substr. MG1655, complete genome	False	False
ENG0147_000000001839	6698	0.5063340828188425	6	6	5	5	5	False	57373	maximal	True	ENG0147_000000001839	1.0		3	2	False	False	0.9961182475090027	0					non-mobilizable	no_good_hit	881.0	75.028	13.0	0.0001538317257535326	CP040506.1	firmicutes	Hungatella hathewayi WAL-18680 chromosome, complete genome	True	False
SPA0020_000000002638	8625	0.5063329161775776	10	9	6	8	8	False	127583	maximal	True	SPA0020_000000002638	1.0		22	4	False	False	0.9986087083816528	0					non-mobilizable	chromosome	6762.0	97.93	98.0	0.00278352273148457	CP048433.1	actinobacteria	Collinsella aerofaciens ATCC 25986 strain JCM 10188 chromosome, complete genome	False	False
MAD0050_000000004070	5214	0.5063325762097839	8	3	1	2	1	True	119045	maximal	True	MAD0050_000000004070	1.0		1	1	False	False	1.0	0					non-mobilizable	no_good_hit	1344.0	89.36	26.0	0.016052254184793745	NZ_WKRD01000011.1	firmicutes	Lachnospira eligens strain BIOML-A1 scaffold11_size82979, whole genome shotgun sequence	True	True
FIJ0163_000000009312	2628	0.5063325537096839	3	3	3	3	3	False	39169	fragment	False	FIJ0163_000000009312	1.0		0	0	False	False	0.9996194839477539	0					non-mobilizable	chromosome	2628.0	99.734	100.0	0.0005361881046658775	CP019889.1	enterobacteria	Enterobacter hormaechei strain FRM chromosome, complete genome	False	False
USA0042_01_000000009019	2366	0.5063316981116938	4	4	4	3	2	False	1269	maximal	True	USA0042_01_000000009019	1.0		73	8	False	False	1.0	0					non-mobilizable	other	2365.0	95.095	99.0	0.0007043451458631232	FP929042.1	firmicutes	Eubacterium rectale DSM 17629 draft genome	False	False
AST0033_000000005924	2212	0.5063315197327144	3	3	2	3	2	False	117067	maximal	True	AST0033_000000005924	1.0		9	3	False	False	0.9986437559127808	0					non-mobilizable	other	2212.0	99.86399999999999	100.0	0.0006087119314146014	CP001726.1	actinobacteria	Eggerthella lenta DSM 2243, complete genome	False	False
ISR0200_000000011027	2177	0.5063292323108836	5	4	4	2	2	False	122011	maximal	True	ISR0200_000000011027	1.0		7	2	False	False	1.0	0					non-mobilizable	no_good_hit	1202.0	91.93	55.0	0.8953662182361734	NZ_CABMGA010000065.1	firmicutes	Ruminococcus callidus isolate MGYG-HGUT-02295, whole genome shotgun sequence	True	False
ENG0162_000000004580	5209	0.5063266614207881	6	3	1	2	2	False	56381	maximal	True	ENG0162_000000004580	1.0		3	3	False	False	1.0	0					non-mobilizable	no_good_hit	1999.0	99.85	58.0	0.0005347809821492412	CP003274.1	CFB group bacteria	Alistipes finegoldii DSM 17242, complete genome	True	False
FIJ0068_000000021454	1503	0.5063210044820851	3	3	3	2	2	False	45045	maximal	True	FIJ0068_000000021454	1.0		175	12	False	False	1.0	0					non-mobilizable	chromosome	1503.0	100.0	100.0	0.00030310001493302335	CP057455.1	enterobacteria	Escherichia coli strain RHB26-C12 chromosome, complete genome	False	False
ISR0210_000000008574	2238	0.5063161420847198	2	2	1	1	2	False	83530	fragment	False	ISR0210_000000008574	1.0		0	0	False	False	0.9901698231697083	0					non-mobilizable	chromosome	2239.0	99.911	100.0	0.00043284056942323706	CP054353.1	enterobacteria	Escherichia coli strain SCU-172 chromosome, complete genome	False	False
ISR0305_000000015707	1212	0.5063115882483727	2	2	2	2	1	False	25468	fragment	False	ISR0305_000000015707	1.0		0	0	False	False	0.9843234419822693	0					non-mobilizable	no_good_hit	388.0	89.175	59.0	0.00013026193419786417	NZ_CP030777.1	firmicutes	Faecalibacterium prausnitzii strain APC918/95b chromosome, complete genome	True	False
SPA0082_000000009308	1818	0.5063105312797231	1	1	1	1	1	False	5600	maximal	True	SPA0082_000000009308	1.0		57	7	False	False	0.9994499683380127	0					non-mobilizable	other	1818.0	99.175	100.0	0.0007303744525708819	CP003058.1	firmicutes	Acidaminococcus intestini RyC-MR95, complete genome	False	False
SPA0105_000000017149	1414	0.5063105312797231	2	1	1	1	1	False	4778	fragment	False	SPA0105_000000017149	1.0		0	0	False	False	1.0	0					non-mobilizable	chromosome	1414.0	99.081	100.0	0.0006176088005538811	NZ_LR698962.1	firmicutes	Acidaminococcus intestini isolate MGYG-HGUT-01440 chromosome 1	False	False
USA0040_01_000000011103	1235	0.5063105312797231	1	1	1	1	1	False	1298	fragment	False	USA0040_01_000000011103	1.0		0	0	False	False	0.9878542423248291	0					non-mobilizable	chromosome	1216.0	100.0	98.0	0.0005310648921960123	NZ_LR698962.1	firmicutes	Acidaminococcus intestini isolate MGYG-HGUT-01440 chromosome 1	False	False
MON0049_000000006916	3033	0.506310392933877	2	1	1	1	1	False	13783	fragment	False	MON0049_000000006916	1.0		0	0	False	False	0.9924167394638062	0					non-mobilizable	no_good_hit	41.0	100.0	1.0	0.0003078888829021606	NZ_CYYU01000004.1	firmicutes	Mitsuokella jalaludinii strain 2789STDY5608828, whole genome shotgun sequence	True	False
DEN0085_000000012183	2508	0.5063058070611391	3	3	2	3	2	False	113391	fragment	False	DEN0085_000000012183	0.9877682403433476		0	0	False	False	1.0	0					non-mobilizable	chromosome	1628.0	98.833	100.0	0.00045508600593738903	CP060633.1	firmicutes	Lachnospiraceae bacterium sunii NSJ-8 chromosome, complete genome	False	False
MAD0103_000000007796	2685	0.5063045351018649	3	3	3	3	3	False	19592	maximal	True	MAD0103_000000007796	0.9787652379079828		15	3	True	True	1.0	1					non-mobilizable	no_good_hit	964.0	72.925	58.0	0.00037422048960249774	NZ_CP048627.1	firmicutes	Megamonas funiformis strain JCM 14723 chromosome, complete genome	True	True
SPA0126_000000018141	2336	0.5063026809406064	3	3	3	3	3	False	130140	fragment	False	SPA0126_000000018141	0.9733981156490884		0	0	False	False	0.9991438388824463	0					non-mobilizable	other	2274.0	98.76899999999999	100.0	0.016651160746335353	NZ_QEKJ01000006.1	firmicutes	Agathobaculum butyriciproducens strain DSM 100391 Ga0215719_106, whole genome shotgun sequence	False	False
CAN0003_000000021450	2321	0.5063010640552514	6	3	1	3	1	False	96640	maximal	False	FIJ0087_000000013490	0.9600585529067336		0	0	False	False	1.0	0					non-mobilizable	no_good_hit	252.0	83.73	11.0	0.3010882708585248	GQ879457.1		Uncultured organism clone VC1C825TR genomic sequence	True	False
ENG0011_000000013539	2046	0.5063010640552514	3	3	1	3	1	False	67175	fragment	False	ENG0011_000000013539	1.0		0	0	False	False	1.0	0					non-mobilizable	no_good_hit	252.0	83.73	12.0	0.3010882708585248	GQ879457.1		Uncultured organism clone VC1C825TR genomic sequence	True	False
AUS0018_000000011834	2365	0.5062991211433016	3	3	3	3	3	False	113563	fragment	False	AUS0018_000000011834	1.0		0	0	False	False	0.996617317199707	0					non-mobilizable	other	949.0	95.99600000000001	94.0	0.00023071240607541035	AP018536.1	firmicutes	Lachnospiraceae bacterium GAM79 DNA, complete genome	False	False
FIJ0033_000000006125	5177	0.5062988824868957	7	4	4	4	4	True	48307	maximal	True	FIJ0033_000000006125	1.0		1	1	False	False	1.0	0					non-mobilizable	no_good_hit								True	True
ISR0349_000000002403	3927	0.5062985604442847	4	4	4	3	2	False	114380	maximal	True	ISR0349_000000002403	1.0		118	7	False	False	1.0	0					non-mobilizable	no_good_hit	2491.0	98.354	63.0	0.03328076131412227	NZ_CYZN01000018.1	firmicutes	Blautia wexlerae strain 2789STDY5834863, whole genome shotgun sequence	True	False
ENG0188_000000014743	1728	0.5062972945596929	2	1	1	1	1	False	60756	maximal	True	ENG0188_000000014743	1.0		5	4	False	False	1.0	0					non-mobilizable	no_good_hit								True	False
ENG0097_000000021684	1450	0.5062972945596929	1	1	1	1	1	False	60755	fragment	False	ENG0186_000000009737	0.9425962165688193		0	0	False	False	0.9834482669830322	0					non-mobilizable	no_good_hit	39.0	100.0	3.0	1.388200369918867e-05	NZ_CP021420.1	verrucomicrobia	Akkermansia muciniphila strain YL44 chromosome	True	False
ISR0399_000000014481	1221	0.506297053905952	2	1	1	1	1	False	84940	fragment	False	ISR0399_000000014481	0.9676616915422885		0	0	False	False	0.9852579832077026	0					non-mobilizable	chromosome	1212.0	100.0	99.0	0.00042944115202287706	CP010553.1	verrucomicrobia	Akkermansia muciniphila strain H2 chromosome	False	False
SPA0045_000000015422	1656	0.5062922068320326	2	2	1	2	1	True	46251	maximal	False	MAD0065_000000006789	0.6164330218068536		0	0	False	False	1.0	0					non-mobilizable	other	1659.0	96.022	100.0	0.00040123264486983457	NZ_LT594621.1	CFB group bacteria	Culturomica massiliensis strain Marseille-P2698T, whole genome shotgun sequence	False	True
ENG0008_000000017983	1453	0.5062859843354023	3	3	2	2	3	False	78931	fragment	False	SPA0137_000000022025	0.5281886182700595		0	0	False	False	0.9896765351295471	0					non-mobilizable	other	1453.0	99.931	100.0	0.004416877827090792	NZ_CYZK01000001.1	firmicutes	Coprococcus comes strain 2789STDY5834866, whole genome shotgun sequence	False	False
AUS0014_000000014378	2014	0.5062855685118174	3	3	2	2	2	False	100847	fragment	False	MAD0036_000000014552	0.9577810505645556		0	0	False	False	0.999503493309021	0					non-mobilizable	chromosome	2014.0	99.454	100.0	0.0008285911726212391	CP048433.1	actinobacteria	Collinsella aerofaciens ATCC 25986 strain JCM 10188 chromosome, complete genome	False	False
ISR0041_000000011263	1363	0.5062843617843329	2	2	2	2	1	True	36405	maximal	True	ISR0041_000000011263	1.0		108	11	False	False	1.0	0					non-mobilizable	other	1363.0	99.193	100.0	0.0036583203958077044	NZ_CABMGA010000002.1	firmicutes	Ruminococcus callidus isolate MGYG-HGUT-02295, whole genome shotgun sequence	False	True
CHI0142_000000003196	5293	0.5062826833576393	5	3	3	2	2	False	80006	maximal	True	CHI0142_000000003196	1.0		3	2	False	False	0.9994332194328308	0					non-mobilizable	no_good_hit	921.0	75.027	18.0	0.0028000466163292095	NZ_JAAIPW010000002.1	firmicutes	Blautia caecimuris strain MSK.19.25 NODE_2_length_326066_cov_251.654, whole genome shotgun sequence	True	False
ENG0013_000000018701	1464	0.5062795561151626	2	2	2	2	2	False	70884	fragment	False	ENG0013_000000018701	0.9694745598520706		0	0	False	False	0.999316930770874	0					non-mobilizable	chromosome	1464.0	97.541	100.0	0.0004870517281248307	NZ_CP030777.1	firmicutes	Faecalibacterium prausnitzii strain APC918/95b chromosome, complete genome	False	False
ISR0141_000000006749	5335	0.5062772923568033	4	2	1	2	0	True	67010	fragment	False	ISR0141_000000006749	1.0		0	0	False	False	0.9949390888214111	0					non-mobilizable	no_good_hit	3800.0	97.316	86.0	0.022912158976900483	CP021634.1	other sequences	Unidentified plasmid plasmid apr34_1788, complete sequence	True	True
ENG0013_000000006625	3873	0.5062772923568033	3	2	1	2	0	True	67009	fragment	False	ENG0013_000000006625	1.0		0	0	False	False	1.0	0					non-mobilizable	no_good_hit	1515.0	96.04	86.0	0.009150358399110348	CP021634.1	other sequences	Unidentified plasmid plasmid apr34_1788, complete sequence	True	True
ISR0208_000000009650	2791	0.5062772923568033	3	2	1	2	0	True	28527	fragment	False	ISR0208_000000009650	1.0		0	0	False	False	0.9989250898361206	0					non-mobilizable	no_good_hit	1486.0	95.76	86.0	0.008956955843779086	CP021634.1	other sequences	Unidentified plasmid plasmid apr34_1788, complete sequence	True	True
ISR0040_000000010838	2509	0.5062772923568033	4	2	1	2	0	True	36494	fragment	False	ISR0040_000000010838	1.0		0	0	False	False	1.0	0					non-mobilizable	plasmid	762.0	86.745	94.0	0.004001514370747405	KM406416.1	high GC Gram+	Bifidobacterium breve strain JCM 7017 plasmid megaplasmid pMP7017, complete sequence	False	True
SPA0108_000000014722	1950	0.5062772923568033	2	2	1	2	0	True	4683	fragment	False	SPA0108_000000014722	1.0		0	0	False	False	0.9938461780548096	0					non-mobilizable	no_good_hit	609.0	88.67	87.0	0.003191746679426642	KM406416.1	high GC Gram+	Bifidobacterium breve strain JCM 7017 plasmid megaplasmid pMP7017, complete sequence	True	True
USA0038_01_000000010766	1262	0.5062772923568033	2	2	1	2	0	True	1337	fragment	False	USA0038_01_000000010766	1.0		0	0	False	False	1.0	0					non-mobilizable	no_good_hit	28.0	100.0	2.0	3.937764076303367e-06	CP020369.1	g-proteobacteria	Pseudomonas tolaasii strain 2192T genome	True	True
CAN0011_000000020539	1474	0.5062763034718717	2	2	2	2	2	False	129087	maximal	True	CAN0011_000000020539	1.0		28	8	False	False	0.9911804795265198	0					non-mobilizable	other	1493.0	75.687	99.0	0.00041266085720157065	FP929062.1	firmicutes	Clostridiales sp. SS3/4 draft genome	False	False
USA0022_01_000000004703	1525	0.5062761421887018	3	2	2	2	2	True	1723	maximal	True	USA0022_01_000000004703	1.0		23	6	False	False	1.0	0					non-mobilizable	other	1465.0	79.249	95.0	0.010898150042819575	NZ_CYZN01000013.1	firmicutes	Blautia wexlerae strain 2789STDY5834863, whole genome shotgun sequence	False	True
CAN0013_000000004787	5087	0.5062746144306937	5	5	5	5	4	False	93912	maximal	True	CAN0013_000000004787	1.0		9	5	False	False	0.999213695526123	0					non-mobilizable	no_good_hit	28.0	100.0	1.0	0.017013232514177693	AB035876.1	aphids	Ceratovacuna japonica mitochondrial genes for small subunit rRNA, tRNA-Val, large subunit rRNA, partial and complete sequences	True	False
MAD0013_000000022366	1146	0.5062736430297282	1	1	1	1	1	False	114046	fragment	False	ENG0200_000000015508	0.36157627820913896		0	0	False	False	1.0	0					non-mobilizable	other	1146.0	98.77799999999999	100.0	0.0003423069575608133	FP929042.1	firmicutes	Eubacterium rectale DSM 17629 draft genome	False	False
TAN0002_000000022527	1798	0.5062731912899315	2	2	2	2	2	False	3029	maximal	True	TAN0002_000000022527	1.0		13	6	False	False	0.9905450344085693	0					non-mobilizable	chromosome	1811.0	79.293	100.0	0.0006321217725048631	CP060490.1	firmicutes	Oscillibacter sp. NSJ-62 chromosome	False	False
FIJ0038_000000011926	2860	0.5062710693561809	4	4	4	4	3	False	47667	maximal	True	FIJ0038_000000011926	1.0		69	7	False	False	1.0	0					non-mobilizable	other	2566.0	99.53200000000001	90.0	0.0045330675347535175	NZ_LT635859.1	b-proteobacteria	Duodenibacillus massiliensis strain Marseille-P2968T, whole genome shotgun sequence	False	False
ISR0230_000000014627	2253	0.5062707473341328	2	2	2	2	2	False	55466	fragment	False	ISR0230_000000014627	1.0		0	0	False	False	0.9995561242103577	0					non-mobilizable	no_good_hit	1216.0	87.74700000000001	54.0	0.4139106716672349	NZ_LNAM01000048.1	firmicutes	Acetivibrio ethanolgignens strain ACET-33324 ACET-33324.Scaf141, whole genome shotgun sequence	True	False
ISR0162_000000022785	1740	0.5062640146555849	3	1	1	1	1	False	30336	maximal	True	ISR0162_000000022785	1.0		0	0	False	False	1.0	0					non-mobilizable	no_good_hit	597.0	96.81700000000001	38.0	0.00029250141220270743	NZ_LR130817.1	firmicutes	Intestinimonas timonensis strain GD4, whole genome shotgun sequence	True	False
AST0024_000000023836	1503	0.5062640146555849	2	1	1	1	1	False	121075	maximal	True	AST0024_000000023836	1.0		0	0	False	False	1.0	0					non-mobilizable	no_good_hit	76.0	97.368	11.0	2.2581063760794878e-05	FP929045.1	firmicutes	Faecalibacterium prausnitzii L2/6 draft genome	True	False
ISR0359_000000009890	2590	0.5062617492210448	3	3	3	3	2	False	23822	fragment	False	ISR0359_000000009890	1.0		0	0	False	False	0.9980695247650146	0					non-mobilizable	other	2590.0	98.803	100.0	0.03336727197742006	NZ_JAAIUL010000017.1	firmicutes	Blautia massiliensis strain MSK.16.77 NODE_17_length_77591_cov_318.967, whole genome shotgun sequence	False	False
ISR0078_000000005481	3267	0.5062571664571766	5	3	3	3	2	True	71886	fragment	False	ISR0165_000000005873	0.9741682061388054		0	0	False	False	0.991123378276825	0					non-mobilizable	no_good_hit	1721.0	89.07600000000001	52.0	0.005303751901928525	NZ_CYYV01000001.1	firmicutes	Fusicatenibacter saccharivorans strain 2789STDY5608849, whole genome shotgun sequence	True	True
ISR0354_000000009149	2106	0.5062551469038651	3	3	3	3	3	False	23997	fragment	False	ISR0354_000000009149	0.9888957977554409		0	0	False	False	0.9995251893997192	0					non-mobilizable	other	2106.0	98.43299999999999	99.0	0.05902651143217843	HE717013.1	bacteria	Uncultured bacterium xylooligosaccharide degrading DNA fragment, clone MetaPbio 3	False	False
ENG0039_000000009558	2615	0.5062530022767626	4	2	2	2	1	True	64944	fragment	False	ENG0039_000000009558	1.0		0	0	False	False	0.9996175765991211	0					non-mobilizable	no_good_hit								True	True
CHI0141_000000014068	1963	0.5062527601760346	4	2	2	2	2	False	80103	maximal	True	CHI0141_000000014068	1.0		0	0	False	False	0.978094756603241	0					non-mobilizable	no_good_hit	838.0	86.874	43.0	0.0002380346217646985	NZ_BFBT01000001.1	firmicutes	Lawsonibacter asaccharolyticus strain 3BBH22, whole genome shotgun sequence	True	False
ISR0285_000000013944	1400	0.5062452213834293	1	1	1	1	1	False	38007	fragment	False	ISR0014_000000024609	0.6547116736990155		0	0	False	False	1.0	0					non-mobilizable	other	1400.0	98.14299999999999	100.0	0.00039886049633185193	NZ_AP019734.1	CFB group bacteria	Alistipes onderdonkii subsp. vulgaris strain 3BBH6	False	False
USA0047_01_000000015956	2262	0.5062389207675799	4	4	2	2	3	False	60005	fragment	False	USA0047_01_000000015956	1.0		0	0	False	False	1.0	0					non-mobilizable	other	2262.0	100.0	100.0	0.0844949362831197	NZ_AGDG01000048.1	CFB group bacteria	Bacteroides faecis MAJ27 contig048, whole genome shotgun sequence	False	False
USA0026_01_000000018968	1701	0.506237774044825	2	2	2	2	2	False	129042	fragment	False	USA0026_01_000000018968	0.9626953686739504		0	0	False	False	1.0	0					non-mobilizable	no_good_hit	1047.0	86.72399999999999	70.0	0.0028618129278075613	NZ_QRWX01000003.1	firmicutes	Solobacterium moorei strain AF18-46 AF18-46.Scaf3, whole genome shotgun sequence	True	False
ISR0399_000000011918	1450	0.5062370957250855	4	3	2	2	1	False	115792	fragment	False	ISR0054_000000014703	0.20497525173186149		0	0	False	False	0.9979310631752014	0					non-mobilizable	other	1379.0	99.057	95.0	0.017124096850011813	NZ_CYYV01000016.1	firmicutes	Fusicatenibacter saccharivorans strain 2789STDY5608849, whole genome shotgun sequence	False	False
ETH0004_000000002953	9160	0.5062327876629942	11	10	7	9	8	True	52959	maximal	True	ETH0004_000000002953	1.0		2	1	False	False	1.0	0					non-mobilizable	no_good_hit	241.0	78.423	3.0	0.00013623062046960724	NZ_CP019684.1	e-proteobacteria	Campylobacter sputorum bv. paraureolyticus LMG 11764 strain LMG 17589 chromosome, complete genome	True	True
MON0001_000000004611	6480	0.5062312208025104	12	6	2	5	3	True	30864	maximal	True	MON0001_000000004611	1.0		6	2	False	False	0.9830247163772583	0					non-mobilizable	no_good_hit								True	True
FIJ0078_000000016691	1459	0.5062289921404908	4	2	2	1	1	True	44438	fragment	False	FIJ0078_000000016691	1.0		0	0	False	False	1.0	0					non-mobilizable	chromosome	1473.0	80.109	100.0	0.00032425710183141835	LR027880.1	firmicutes	Roseburia intestinalis L1-82 genome assembly, chromosome: 1	False	True
ISR0091_000000009689	3186	0.5062288098877997	5	4	3	3	2	False	33630	maximal	True	ISR0091_000000009689	1.0		1	1	False	False	0.9968612790107727	0					non-mobilizable	no_good_hit	1535.0	98.111	48.0	0.003873647824010552	NZ_WKRD01000001.1	firmicutes	Lachnospira eligens strain BIOML-A1 scaffold1_size395751, whole genome shotgun sequence	True	False
ENG0191_000000013473	2293	0.5062271075247218	3	2	2	2	2	False	54718	fragment	False	ENG0191_000000013473	1.0		0	0	False	False	0.9925861358642578	0					non-mobilizable	no_good_hit	120.0	99.167	5.0	1.810879643156275e-05	CP046397.1	CFB group bacteria	Bacteroides ovatus strain FDAARGOS_733 chromosome, complete genome	True	False
ISR0208_000000011495	2362	0.5062258230758556	3	1	1	1	1	False	65603	fragment	False	ISR0208_000000011495	1.0		0	0	False	False	1.0	0					non-mobilizable	no_good_hit								True	False
CAN0014_000000017206	2749	0.506225178509811	2	2	2	2	2	False	102960	fragment	False	CAN0014_000000017206	0.9942825525636296		0	0	False	False	0.9963623285293579	0					non-mobilizable	other	2692.0	99.10799999999999	100.0	0.0010964112597484244	NZ_AP019004.1	firmicutes	Phascolarctobacterium faecium strain JCM 30894	False	False
ENG0044_000000006200	2711	0.506225178509811	2	2	2	2	2	False	102960	fragment	False	CAN0014_000000017206	0.9874499818115678		0	0	False	False	1.0	0					non-mobilizable	chromosome	2712.0	98.009	100.0	0.0010631360041537207	LR215982.1	firmicutes	Phascolarctobacterium faecium isolate Phascolarctobacterium succinatutens 82G5 genome assembly, chromosome: 1	False	False
USA0058_01_000000009575	1963	0.5062250281291517	2	2	2	2	2	True	76845	fragment	False	MON0107_000000029536	0.9658966287872052		0	0	False	False	0.9938868880271912	0					non-mobilizable	no_good_hit	1158.0	82.815	68.0	0.470467596390484	MK233072.1	viruses	Uncultured human fecal virus clone E.ramosum_S03.N07_1_c1 sequence	True	True
SPA0077_000000014835	1939	0.5062250281291517	2	2	2	2	2	True	76845	fragment	False	MON0107_000000029536	0.9643599530560024		0	0	False	False	0.9876224994659424	0					non-mobilizable	no_good_hit	1158.0	82.64200000000001	68.0	0.470467596390484	MK233072.1	viruses	Uncultured human fecal virus clone E.ramosum_S03.N07_1_c1 sequence	True	True
FIJ0023_000000030105	1168	0.5062237672852058	2	1	1	1	1	False	49270	fragment	False	FIJ0023_000000030105	0.9688041594454073		0	0	False	False	0.9922945499420166	0					non-mobilizable	other	1167.0	85.51799999999999	99.0	0.007123742958736055	NZ_QRYH01000002.1	firmicutes	Holdemanella biformis strain AF15-5 AF15-5.Scaf2, whole genome shotgun sequence	False	False
ISR0028_000000001697	8362	0.5062227585716549	9	6	4	5	3	True	37208	maximal	True	ISR0028_000000001697	1.0		1	1	False	False	0.9965319037437439	0					non-mobilizable	no_good_hit	986.0	96.755	12.0	0.0055636829886862365	NZ_CABMOJ010000033.1	CFB group bacteria	Paraprevotella clara isolate MGYG-HGUT-02540, whole genome shotgun sequence	True	True
MON0065_000000021642	1231	0.5062213862688588	1	1	1	1	1	False	10659	fragment	False	MON0065_000000021642	1.0		0	0	False	False	1.0	0					non-mobilizable	other	1195.0	96.904	96.0	0.0014702026095785626	NZ_LN869528.1	firmicutes	Intestinimonas massiliensis strain GD2, whole genome shotgun sequence	False	False
USA0057_01_000000006946	4380	0.5062203325351543	4	2	2	2	2	False	27981	maximal	True	USA0057_01_000000006946	1.0		2	2	False	False	1.0	0					non-mobilizable	no_good_hit	1304.0	94.095	30.0	0.022014597553558155	NZ_WNCH01000018.1	b-proteobacteria	Parasutterella excrementihominis strain BIOML-A6 scaffold18_size58568, whole genome shotgun sequence	True	False
ISR0225_000000012756	1637	0.5062201775449886	3	2	1	1	0	False	27676	fragment	False	ISR0225_000000012756	1.0		0	0	False	False	0.9773976802825928	0					non-mobilizable	no_good_hit	28.0	100.0	2.0	0.00031147975958377075	NZ_AHAM01000144.1	a-proteobacteria	Mesorhizobium alhagi CCNWXJ12-2 contig150, whole genome shotgun sequence	True	False
USA0101_01_000000015326	2092	0.5062201726881947	3	3	3	3	3	False	34054	maximal	False	ISR0084_000000012031	0.9252601702932829		0	0	False	False	1.0	0					non-mobilizable	other	2092.0	100.0	100.0	0.0003359273587209377	AP022660.1	CFB group bacteria	Bacteroides thetaiotaomicron F9-2 DNA, nearly complete genome	False	False
ENG0074_000000018737	1253	0.5062165452894541	2	2	2	2	2	False	62141	fragment	False	ENG0074_000000018737	0.9893162393162394		0	0	False	False	0.9904229640960693	0					non-mobilizable	chromosome	1232.0	96.023	98.0	0.0005040506411073378	CP039381.1	firmicutes	Ruminococcus sp. JE7A12 chromosome, complete genome	False	False
ENG0102_000000009085	3003	0.5062158777858851	3	3	3	3	3	False	110015	maximal	False	AST0113_000000012300	0.9931840311587148		0	0	True	True	0.9990010261535645	14					non-mobilizable	no_good_hit	1287.0	71.717	42.0	0.0049233277932829505	NZ_BHVZ01000004.1	firmicutes	Anaerotignum faecicola strain KCTC 15736 Contigs04, whole genome shotgun sequence	True	True
USA0018_01_000000005482	4525	0.506210870607226	5	2	2	2	1	True	100310	maximal	True	USA0018_01_000000005482	1.0		2	2	False	False	1.0	0					non-mobilizable	no_good_hit								True	True
AUS0018_000000007472	3665	0.5062093275737793	5	3	3	2	1	True	100038	fragment	False	AUS0018_000000007472	1.0		0	0	False	False	1.0	0					non-mobilizable	no_good_hit	1309.0	99.389	79.0	0.16290945323203387	LN852809.1		Uncultured prokaryote from Rat gut metagenome metamobilome, plasmid pRGRH0119	True	True
ISR0154_000000008107	2763	0.5062051995206421	4	4	4	4	4	False	30627	maximal	True	ISR0154_000000008107	1.0		8	4	False	False	1.0	0					non-mobilizable	chromosome	2155.0	97.68	96.0	0.000588839925205848	NZ_CP036170.1	firmicutes	[Clostridium] scindens ATCC 35704 chromosome, complete genome	False	False
FIJ0145_000000008811	1751	0.5062041553167227	3	2	2	1	1	False	49724	maximal	True	FIJ0145_000000008811	1.0		63	9	False	False	1.0	0					non-mobilizable	chromosome	1751.0	99.829	100.0	0.0003397944107896958	CP030070.1	enterobacteria	Klebsiella pneumoniae strain IA565 chromosome, complete genome	False	False
FIJ0151_000000011516	1511	0.5062041553167227	2	2	2	1	1	False	49723	fragment	False	FIJ0151_000000011516	1.0		0	0	False	False	0.9966909289360046	0					non-mobilizable	chromosome	1509.0	99.669	99.0	0.0002867941379126065	CP052569.1	enterobacteria	Klebsiella pneumoniae strain A16KP0119 chromosome, complete genome	False	False
MON0066_000000028590	1282	0.5062034889937308	2	2	2	2	2	False	10622	fragment	False	MON0066_000000028590	1.0		0	0	False	False	0.9859594106674194	0					non-mobilizable	other	1281.0	99.454	99.0	0.021574609381584047	NZ_SPGG01000023.1	CFB group bacteria	Parabacteroides merdae strain 1001175st1_A1 NODE_23_length_59329_cov_36.7253, whole genome shotgun sequence	False	False
ISR0106_000000007883	3006	0.5062027700776416	3	2	2	2	1	False	77157	fragment	False	ISR0106_000000007883	1.0		0	0	False	False	0.9996673464775085	0					non-mobilizable	no_good_hit								True	False
MAD0112_000000006492	4143	0.5062026731257501	5	5	3	3	5	True	128585	fragment	False	SPA0122_000000007195	0.9392154371931952		0	0	False	False	0.9992758631706238	0					non-mobilizable	chromosome	4085.0	96.03399999999999	99.0	0.0012385928662392545	LT900217.1	actinobacteria	Gordonibacter urolithinfaciens strain DSM 27213T genome assembly, chromosome: I	False	True
USA0135_01_000000003485	4205	0.5062021856099305	5	4	2	3	4	False	45	maximal	True	USA0135_01_000000003485	1.0		6	4	False	False	1.0	0					non-mobilizable	no_good_hit	1798.0	97.94200000000001	50.0	0.0016063387289609898	NZ_GG663524.1	firmicutes	Butyrivibrio crossotus DSM 2876 Scfld20, whole genome shotgun sequence	True	False
FIJ0166_000000014861	1632	0.5062005102909326	3	2	1	1	2	False	80613	fragment	False	DEN0022_000000020182	0.31237816764132553		0	0	False	False	0.999387264251709	0					non-mobilizable	other	1558.0	96.406	95.0	0.0006816428999337682	NZ_UFSX01000001.1	CFB group bacteria	Bacteroides eggerthii strain NCTC11155, whole genome shotgun sequence	False	False
DEN0090_000000014900	1871	0.5061872197847077	3	3	3	2	2	False	68739	maximal	True	DEN0090_000000014900	1.0		2	2	False	False	0.9722073674201965	0					non-mobilizable	other	1871.0	98.771	100.0	0.013957411236089238	NZ_JABAFG010000006.1	firmicutes	Megasphaera hexanoica strain Oil-RF-744-FAT-WT-6-1 Contig_6, whole genome shotgun sequence	False	False
ISR0821_000000011327	2597	0.5061866896407204	4	3	2	2	3	False	67273	maximal	True	ISR0821_000000011327	1.0		155	9	False	False	0.9973045587539673	0					non-mobilizable	other	2598.0	92.571	99.0	0.003904824245203054	NZ_FTRU01000007.1	firmicutes	Negativibacillus massiliensis strain Marseille-P3213T, whole genome shotgun sequence	False	False
ENG0128_000000005422	4529	0.5061858171599859	5	4	4	4	3	False	58661	fragment	False	ENG0128_000000005422	1.0		0	0	False	False	1.0	0					non-mobilizable	other	4529.0	99.823	100.0	0.0013690926133099507	NZ_LT969517.1	firmicutes	Eisenbergiella massiliensis strain AT11, whole genome shotgun sequence	False	False
SPA0018_000000021296	1411	0.5061854966412934	2	2	2	2	1	False	7789	fragment	False	SPA0018_000000021296	1.0		0	0	False	False	0.9893692135810852	0					non-mobilizable	other	1411.0	97.945	100.0	0.0004848019738660791	AP022829.1	actinobacteria	Adlercreutzia sp. 8CFCBH1 DNA, complete genome	False	False
AST0060_000000019908	1514	0.5061840934664772	2	2	2	2	1	False	112333	maximal	True	AST0060_000000019908	1.0		1	1	False	False	0.9900924563407898	0					non-mobilizable	other	1514.0	96.83	100.0	0.022094042056074768	NZ_CAPF01000097.1	actinobacteria	Enorma timonensis strain GD5, whole genome shotgun sequence	False	False
FIJ0123_000000022834	1488	0.5061838490930283	2	2	2	1	1	False	41506	maximal	True	FIJ0123_000000022834	1.0		1	1	False	False	1.0	0					non-mobilizable	no_good_hit	1227.0	99.104	82.0	0.0003951622598768809	CP048437.1	firmicutes	Faecalibacterium prausnitzii A2-165 strain JCM 31915 chromosome, complete genome	True	False
MON0047_000000024220	1638	0.5061831281491898	2	2	2	2	2	False	60847	fragment	False	ISR0367_000000004924	0.7183687878743633		0	0	False	False	0.9969474673271179	0					non-mobilizable	other	1619.0	98.209	99.0	0.009404898917680978	NZ_JAAIOD010000005.1	firmicutes	Dorea longicatena strain MSK.10.16 NODE_5_length_172038_cov_302.93, whole genome shotgun sequence	False	False
SPA0120_000000003791	10807	0.5061799006660616	12	8	3	7	2	False	4192	fragment	False	SPA0120_000000003791	1.0		0	0	False	False	1.0	0					non-mobilizable	no_good_hit	2943.0	96.90799999999999	54.0	0.012058375832372575	NZ_CABIYV010000005.1	firmicutes	Gemmiger formicilis isolate MGYG-HGUT-00084, whole genome shotgun sequence	True	False
ENG0018_000000008910	2357	0.5061771469588763	3	3	3	3	1	False	111386	backbone	False	MON0071_000000005258	0.9551293607151842	PS708	0	0	True	True	0.9995757341384888	10					non-mobilizable	chromosome	1396.0	99.069	100.0	0.00019704416797994132	CP041395.1	CFB group bacteria	Bacteroides ovatus strain 3725 D1 iv chromosome, complete genome	False	True
ISR0246_000000014884	1550	0.5061709269909445	3	2	2	2	2	False	27120	maximal	True	ISR0246_000000014884	1.0		194	10	False	False	1.0	0					non-mobilizable	no_good_hit	97.0	100.0	6.0	0.0008325961388354062	NZ_RCXZ01000021.1	CFB group bacteria	Bacteroides xylanisolvens strain bq_0049 Scaffold_0021, whole genome shotgun sequence	True	False
FIJ0094_000000001176	12488	0.5061696285083875	9	8	6	6	7	False	128560	maximal	True	FIJ0094_000000001176	1.0		34	10	False	False	0.9999199509620667	0					non-mobilizable	no_good_hit	6465.0	99.242	64.0	0.002175071366373639	NZ_CP030777.1	firmicutes	Faecalibacterium prausnitzii strain APC918/95b chromosome, complete genome	True	False
MON0077_000000032964	1366	0.5061686035921644	2	2	2	2	2	False	51976	fragment	False	FIJ0013_000000020410	0.9345274540354714		0	0	False	False	1.0	0					non-mobilizable	no_good_hit	796.0	90.20100000000001	85.0	0.0025275888709785106	NZ_VZBY01000050.1	CFB group bacteria	Prevotella copri strain BVe41210 NODE_1_length_314529_cov_24.2727_ID_1, whole genome shotgun sequence	True	False
ISR0788_000000005356	1366	0.5061686035921644	2	2	2	2	2	False	51976	fragment	False	FIJ0013_000000020410	0.9329790240632576		0	0	False	False	1.0	0					non-mobilizable	no_good_hit	795.0	89.434	85.0	0.0025244095139080975	NZ_VZBY01000050.1	CFB group bacteria	Prevotella copri strain BVe41210 NODE_1_length_314529_cov_24.2727_ID_1, whole genome shotgun sequence	True	False
CHI0037_000000005247	2526	0.5061608963254903	3	3	3	3	3	False	87988	maximal	True	CHI0037_000000005247	1.0		1	1	False	False	1.0	0					non-mobilizable	other	2526.0	99.762	100.0	0.017956193998008817	NZ_KB291649.1	firmicutes	Clostridium celatum DSM 1785 Scfld81, whole genome shotgun sequence	False	False
SPA0096_000000019379	2079	0.5061570399796391	4	3	3	2	2	False	67313	maximal	True	SPA0096_000000019379	1.0		149	13	False	False	0.9995189905166626	0					non-mobilizable	no_good_hit	38.0	94.73700000000001	2.0	8.430975037705827e-06	CP024029.1	b-proteobacteria	Chromobacterium violaceum strain CV1197 chromosome	True	False
ENG0026_000000003765	2799	0.5061561941798285	6	3	1	2	2	False	66081	fragment	False	ENG0026_000000003765	1.0		0	0	False	False	0.9974991083145142	0					non-mobilizable	chromosome	2799.0	100.0	100.0	0.0005435741300676923	CP054236.1	enterobacteria	Escherichia coli strain EcPF5 chromosome, complete genome	False	False
ISR0840_000000010036	1682	0.5061558751658568	3	3	3	3	2	False	20792	maximal	True	ISR0840_000000010036	1.0		1	1	False	False	0.9946492314338684	0					non-mobilizable	no_good_hit	316.0	82.911	19.0	0.00019705014675215548	CP013703.1	euryarchaeotes	Methanogenic archaeon mixed culture ISO4-G1, complete genome	True	False
ENG0098_000000014252	1763	0.5061517587127405	3	1	1	1	1	False	66516	fragment	False	ISR0137_000000013507	0.7935237698270947		0	0	False	False	0.9965966939926147	0					non-mobilizable	chromosome	1745.0	98.79700000000001	99.0	0.0005870201892534241	NZ_CP030777.1	firmicutes	Faecalibacterium prausnitzii strain APC918/95b chromosome, complete genome	False	False
CHI0110_000000007067	1426	0.5061498847354411	2	1	1	1	1	False	82691	maximal	True	CHI0110_000000007067	1.0		88	10	False	False	0.9873772859573364	0					non-mobilizable	no_good_hit	341.0	99.413	24.0	0.0006742499960338236	NZ_WNAJ01000001.1	firmicutes	Roseburia intestinalis strain BIOML-A1 scaffold1_size504264, whole genome shotgun sequence	True	False
FIJ0111_000000011980	1728	0.5061473868493452	2	2	2	2	1	False	119158	maximal	True	FIJ0111_000000011980	1.0	PS816	3	3	False	True	0.9988425970077515	0					non-mobilizable	no_good_hit	1483.0	87.18799999999999	86.0	0.006831574176002072	CP021632.1	other sequences	Unidentified plasmid plasmid apr38_000077F, complete sequence	True	True
ENG0050_000000006169	3866	0.5061465805493768	4	4	4	3	4	False	71260	maximal	True	ENG0050_000000006169	1.0		3	1	False	False	0.9997413158416748	0					non-mobilizable	no_good_hit	143.0	75.524	4.0	4.808495436025462e-05	NZ_LT630450.1	d-proteobacteria	Desulfovibrio piger strain FI11049 isolate FI11049 chromosome I	True	False
MON0087_000000035885	1432	0.5061446085843325	3	3	2	2	3	False	109771	maximal	True	MON0087_000000035885	1.0		134	10	False	False	0.9993016719818115	0					non-mobilizable	other	1432.0	93.506	100.0	0.006053658000050764	NZ_QEKJ01000002.1	firmicutes	Agathobaculum butyriciproducens strain DSM 100391 Ga0215719_102, whole genome shotgun sequence	False	False
ENG0111_000000016049	1287	0.5061443579614282	2	2	2	2	2	False	59718	maximal	True	ENG0111_000000016049	1.0		9	6	False	False	0.9844599962234497	0					non-mobilizable	other	1286.0	96.96700000000001	99.0	0.001997969378981362	NZ_MCGI01000006.1	firmicutes	Eisenbergiella tayi strain NML 120489 BEH84_contig000006, whole genome shotgun sequence	False	False
MAD0005_000000006710	3745	0.5061439090285964	5	5	3	3	4	False	19988	maximal	True	MAD0005_000000006710	1.0		2	1	False	False	1.0	0					non-mobilizable	chromosome	3771.0	95.227	100.0	0.0007801793790419182	CP053258.1	enterobacteria	Escherichia coli strain GF4-3 chromosome, complete genome	False	False
```
