## Supplemental Table S8 for "The genetic and ecological landscape of plasmids in the human gut": predicted_plasmids_summary.txt (part 71 of 72)

```
CHI0089_000000002979	2682	0.5061434947202463	3	2	2	2	2	False	109646	maximal	True	CHI0089_000000002979	1.0		220	12	False	False	0.9977628588676453	0		MOBT			mobilizable	chromosome	2684.0	97.057	100.0	0.0006508052593215179	CP012321.1	firmicutes	Clostridioides difficile strain DSM 28666 chromosome, complete genome	False	True
ENG0012_000000003574	6697	0.5061404707082849	7	7	5	6	6	False	98924	maximal	True	ENG0012_000000003574	1.0		7	3	False	False	0.9989547729492188	0					non-mobilizable	chromosome	6697.0	99.32799999999999	100.0	0.0009458120063037184	CP041395.1	CFB group bacteria	Bacteroides ovatus strain 3725 D1 iv chromosome, complete genome	False	False
MON0041_000000061633	1151	0.5061394025750078	2	2	2	2	1	False	11748	maximal	True	MON0041_000000061633	1.0		36	5	False	False	0.9635099768638611	0					non-mobilizable	other	1164.0	88.488	99.0	0.0007772537662764893	NZ_GG697141.2	firmicutes	Mitsuokella multacida DSM 20544 Scfld0, whole genome shotgun sequence	False	False
ISR0080_000000023208	1429	0.5061389572182702	3	3	3	2	2	False	87552	fragment	False	ISR0080_000000023208	0.9616951774413636		0	0	False	False	0.9930021166801453	0					non-mobilizable	other	1434.0	97.211	100.0	0.0004302445348556784	FP929045.1	firmicutes	Faecalibacterium prausnitzii L2/6 draft genome	False	False
MAD0068_000000021226	1360	0.5061389572182702	3	3	3	2	2	False	87552	fragment	False	ISR0080_000000023208	0.8028297030960798		0	0	False	False	1.0	0					non-mobilizable	other	1363.0	95.37799999999999	100.0	0.0004094699561957471	FP929045.1	firmicutes	Faecalibacterium prausnitzii L2/6 draft genome	False	False
CHI0041_000000011633	1294	0.5061389572182702	3	3	3	2	2	False	87552	fragment	False	ISR0080_000000023208	0.61054879732725		0	0	False	False	1.0	0					non-mobilizable	other	1294.0	96.291	100.0	0.00038929753923610367	FP929045.1	firmicutes	Faecalibacterium prausnitzii L2/6 draft genome	False	False
ENG0156_000000013751	1287	0.5061389572182702	3	3	3	2	2	False	87552	fragment	False	ISR0080_000000023208	0.5502851305360253		0	0	False	False	1.0	0					non-mobilizable	other	1287.0	96.97	99.0	0.00038718997328509615	FP929045.1	firmicutes	Faecalibacterium prausnitzii L2/6 draft genome	False	False
CHI0186_000000016252	1211	0.5061389572182702	3	3	3	2	2	False	87552	fragment	False	ISR0080_000000023208	0.39086245908056877		0	0	False	False	0.996696949005127	0					non-mobilizable	other	1211.0	98.431	100.0	0.00036430782867415736	FP929045.1	firmicutes	Faecalibacterium prausnitzii L2/6 draft genome	False	False
ISR0042_000000028100	1191	0.5061389572182702	3	3	3	2	2	False	87552	fragment	False	ISR0080_000000023208	0.3295122729460536		0	0	False	False	0.9983207583427429	0					non-mobilizable	other	1192.0	96.309	100.0	0.00035858729252142267	FP929045.1	firmicutes	Faecalibacterium prausnitzii L2/6 draft genome	False	False
ISR0174_000000021094	1176	0.5061389572182702	3	3	3	2	2	False	87552	fragment	False	ISR0080_000000023208	0.3857904184898105		0	0	False	False	1.0	0					non-mobilizable	other	1176.0	98.469	100.0	0.00035376999891911976	FP929045.1	firmicutes	Faecalibacterium prausnitzii L2/6 draft genome	False	False
SPA0032_000000025709	1168	0.5061389572182702	3	3	3	2	2	False	87552	fragment	False	ISR0080_000000023208	0.38474527714820167		0	0	False	False	0.9811643958091736	0					non-mobilizable	other	1168.0	99.05799999999999	100.0	0.0003513613521179683	FP929045.1	firmicutes	Faecalibacterium prausnitzii L2/6 draft genome	False	False
MAD0108_000000015830	1158	0.5061389572182702	3	3	3	2	2	False	87552	fragment	False	ISR0080_000000023208	0.27790187316291315		0	0	False	False	0.9853194952011108	0					non-mobilizable	other	1159.0	97.584	100.0	0.00034865162446667293	FP929045.1	firmicutes	Faecalibacterium prausnitzii L2/6 draft genome	False	False
MAD0048_000000018934	1262	0.5061349237675438	2	2	2	1	1	False	17518	maximal	True	MAD0048_000000018934	1.0		1	1	False	False	0.9580031633377075	0					non-mobilizable	no_good_hit	677.0	98.671	62.0	0.00021788718407567004	CP048437.1	firmicutes	Faecalibacterium prausnitzii A2-165 strain JCM 31915 chromosome, complete genome	True	False
AST0007_000000010252	1766	0.5061313091004179	3	2	1	2	2	False	126950	maximal	True	AST0007_000000010252	1.0		30	4	False	False	0.9892412424087524	0					non-mobilizable	no_good_hit	61.0	85.24600000000001	3.0	0.00013944265479907259	NZ_FQZS01000003.1	firmicutes	Lutispora thermophila DSM 19022, whole genome shotgun sequence	True	False
FIJ0067_000000008684	3423	0.5061308093334819	3	2	2	2	2	False	68669	maximal	True	FIJ0067_000000008684	1.0		4	3	False	False	0.9997078776359558	0					non-mobilizable	no_good_hit	138.0	91.304	4.0	0.00038213291531153596	NZ_QRWX01000003.1	firmicutes	Solobacterium moorei strain AF18-46 AF18-46.Scaf3, whole genome shotgun sequence	True	False
ISR0319_000000015089	1367	0.5061272322020567	3	3	3	1	2	False	75314	fragment	False	ISR0164_000000017815	0.8147172459271583		0	0	False	False	1.0	0					non-mobilizable	other	1377.0	79.44800000000001	99.0	0.0005721842978376464	NZ_GG704769.1	firmicutes	Subdoligranulum variabile DSM 15176 Scfld0, whole genome shotgun sequence	False	False
SPA0019_000000008790	3223	0.5061266965267368	4	4	4	3	4	False	125355	fragment	False	SPA0102_000000010764	0.9591176470588235		0	0	False	False	0.9962767362594604	0					non-mobilizable	other	3221.0	97.485	99.0	0.012688370770543076	NZ_CYZK01000003.1	firmicutes	Coprococcus comes strain 2789STDY5834866, whole genome shotgun sequence	False	False
ENG0008_000000020549	1278	0.5061265942589043	2	2	2	2	1	False	67379	fragment	False	ENG0008_000000020549	1.0		0	0	False	False	0.9945226907730103	0					non-mobilizable	no_good_hit								True	False
MAD0092_000000015568	1209	0.5061217107788023	2	2	2	2	2	False	15699	maximal	True	MAD0092_000000015568	1.0		321	13	False	False	1.0	0					non-mobilizable	no_good_hit								True	False
DEN0003_000000018744	1305	0.5061214556043636	2	2	2	2	2	False	76633	fragment	False	DEN0003_000000018744	1.0		0	0	False	False	0.9961685538291931	0					non-mobilizable	other	1305.0	99.387	100.0	0.0005416299072749536	NZ_AP019697.1	firmicutes	Dialister hominis strain 5BBH33	False	False
SPA0110_000000001187	18839	0.5061186501419483	16	7	7	6	5	False	4631	maximal	True	SPA0110_000000001187	1.0		16	3	False	False	0.9999468922615051	0					non-mobilizable	no_good_hit	40.0	92.5	0.0	8.607371441182963e-06	NZ_CP031467.1	b-proteobacteria	Paraburkholderia caffeinilytica strain CF1 chromosome 2, complete sequence	True	False
FIJ0048_000000005703	5072	0.506116169384478	8	5	4	5	3	False	57983	maximal	True	FIJ0048_000000005703	1.0		6	2	False	False	0.9972397685050964	0					non-mobilizable	no_good_hit	175.0	76.571	3.0	0.0003711748672885127	NZ_JOJL01000001.1	high GC Gram+	Actinoplanes subtropicus strain NRRL B-24665 contig1.1, whole genome shotgun sequence	True	False
MON0030_000000002425	10435	0.5061152280824671	13	11	5	5	9	False	105369	maximal	True	MON0030_000000002425	1.0		2	1	False	False	1.0	0					non-mobilizable	no_good_hit	4447.0	91.545	80.0	0.000994103605549353	CP059408.1	CFB group bacteria	Bacteroides sp. CACC 737 chromosome, complete genome	True	False
FIJ0076_000000003694	4676	0.5061137474713161	5	3	3	1	1	True	119038	maximal	True	FIJ0076_000000003694	1.0		1	1	False	False	0.9987168312072754	0					non-mobilizable	no_good_hit	734.0	77.52	33.0	0.00017799915707837185	AP018536.1	firmicutes	Lachnospiraceae bacterium GAM79 DNA, complete genome	True	True
USA0120_01_000000004048	3075	0.5061125261245571	5	5	5	5	4	False	102916	maximal	True	USA0120_01_000000004048	1.0		9	4	False	False	0.9850406646728516	0					non-mobilizable	chromosome	2096.0	99.523	99.0	0.00046624476893398863	LR027880.1	firmicutes	Roseburia intestinalis L1-82 genome assembly, chromosome: 1	False	False
ISR0357_000000004991	4508	0.506102430910085	5	3	3	3	2	False	23889	fragment	False	ISR0357_000000004991	1.0		0	0	False	False	0.9991126656532288	0					non-mobilizable	no_good_hit	2185.0	91.304	48.0	0.0085491862397692	NZ_BHVZ01000004.1	firmicutes	Anaerotignum faecicola strain KCTC 15736 Contigs04, whole genome shotgun sequence	True	False
CAN0021_000000024499	1777	0.5060976469712939	3	2	2	2	2	False	91828	fragment	False	CAN0021_000000024499	1.0		0	0	False	False	0.9971862435340881	0					non-mobilizable	no_good_hit	32.0	96.875	2.0	8.187428803483696e-06	CP051775.1	a-proteobacteria	Rhodospirillaceae bacterium B3 chromosome, complete genome	True	False
CAN0020_000000023110	1542	0.5060976469712939	2	2	2	2	2	False	91827	fragment	False	CAN0020_000000023110	1.0		0	0	False	False	0.9844357967376709	0					non-mobilizable	no_good_hit	39.0	100.0	3.0	1.2790577518136533e-05	NZ_CP030777.1	firmicutes	Faecalibacterium prausnitzii strain APC918/95b chromosome, complete genome	True	False
SPA0143_000000005717	3236	0.5060967724360255	5	3	3	3	2	False	3409	maximal	True	SPA0143_000000005717	1.0		1	1	False	False	0.998763918876648	0					non-mobilizable	no_good_hit	378.0	99.735	12.0	0.00013654926214371447	AP018537.1	firmicutes	Erysipelotrichaceae bacterium GAM147 DNA, complete genome	True	False
SPA0062_000000014167	2327	0.5060944879398089	3	3	2	3	2	False	78700	maximal	True	SPA0062_000000014167	1.0		2	2	False	False	0.9995702505111694	0					non-mobilizable	no_good_hit	1470.0	88.77600000000001	63.0	0.0004557590207620789	FP929046.1	firmicutes	Faecalibacterium prausnitzii SL3/3 draft genome	True	False
ENG0040_000000012483	1874	0.5060920370641325	3	2	2	2	1	True	64851	maximal	True	ENG0040_000000012483	1.0		43	10	False	False	0.9989327788352966	0					non-mobilizable	no_good_hit	387.0	83.721	21.0	0.003539595789164802	NZ_WNAJ01000013.1	firmicutes	Roseburia intestinalis strain BIOML-A1 scaffold13_size109052, whole genome shotgun sequence	True	True
MAD0026_000000008858	1577	0.5060920370641325	2	2	2	2	1	True	19086	fragment	False	MAD0026_000000008858	1.0		0	0	False	False	1.0	0					non-mobilizable	no_good_hit	347.0	87.896	22.0	0.11890034364261168	NZ_LNAM01000049.1	firmicutes	Acetivibrio ethanolgignens strain ACET-33324 ACET-33324.Scaf142, whole genome shotgun sequence	True	True
ISR0293_000000015177	2371	0.5060866378663993	3	3	3	3	3	False	25829	maximal	True	ISR0293_000000015177	1.0		3	3	False	False	1.0	0					non-mobilizable	no_good_hit	139.0	96.40299999999999	20.0	4.2931566460864766e-05	FP929046.1	firmicutes	Faecalibacterium prausnitzii SL3/3 draft genome	True	False
MON0109_000000027931	1309	0.5060843542842305	2	2	2	2	2	False	8488	maximal	True	MON0109_000000027931	1.0		258	13	False	False	0.9663865566253662	0					non-mobilizable	other	1326.0	72.247	99.0	0.009491079262942381	NZ_WNAJ01000010.1	firmicutes	Roseburia intestinalis strain BIOML-A1 scaffold10_size136760, whole genome shotgun sequence	False	False
ISR0350_000000013367	1483	0.5060825571838413	3	3	2	0	2	False	32523	fragment	False	ISR0350_000000013367	1.0		0	0	False	False	0.999325692653656	0					non-mobilizable	other	1493.0	98.125	100.0	0.014574297659516273	NZ_MIEH01000002.1	firmicutes	Merdimonas faecis strain BR31 BR31_L001_R1_001_(paired)_contig_2, whole genome shotgun sequence	False	False
ISR0296_000000013084	1996	0.5060810751392051	2	2	2	1	0	False	105781	maximal	True	ISR0296_000000013084	1.0		96	8	False	False	0.9869739413261414	0					non-mobilizable	no_good_hit								True	False
ISR0349_000000004138	2445	0.5060786308177702	4	2	1	2	1	False	24125	fragment	False	ISR0349_000000004138	1.0		0	0	False	False	1.0	0					non-mobilizable	plasmid	2444.0	97.13600000000001	99.0	0.0971106581944611	CP021610.1	other sequences	Unidentified plasmid plasmid FAKO02_3061, complete sequence	False	True
USA0015_01_000000005167	5817	0.5060748859198182	7	3	3	3	1	True	5360	maximal	True	USA0015_01_000000005167	1.0		1	1	False	False	0.9998281002044678	0					non-mobilizable	no_good_hit								True	True
SPA0019_000000007693	3638	0.5060714763158368	3	3	1	3	1	False	7768	maximal	True	SPA0019_000000007693	1.0		2	2	False	False	1.0	0					non-mobilizable	no_good_hit								True	False
CHI0140_000000005330	5684	0.5060703756821134	5	2	2	2	2	False	96787	fragment	False	CAN0003_000000007923	0.9707349517791819		0	0	False	False	1.0	0					non-mobilizable	no_good_hit	1578.0	80.672	28.0	0.025561857094105984	NZ_JPZS01000035.1	bacteria	Synergistes jonesii strain 113-4 contig00016, whole genome shotgun sequence	True	False
SPA0087_000000004063	3807	0.5060699746895956	4	2	2	2	2	False	127782	maximal	True	SPA0087_000000004063	1.0		2	1	False	False	1.0	0					non-mobilizable	no_good_hit	3029.0	98.646	80.0	0.05786736020806242	NZ_CYXX01000026.1	firmicutes	Roseburia inulinivorans strain 2789STDY5608887, whole genome shotgun sequence	True	False
FIJ0007_000000007434	2321	0.5060699746895956	4	2	2	2	2	False	127770	fragment	False	CHI0088_000000001804	0.9493680846323437		0	0	False	False	1.0	0					non-mobilizable	other	2319.0	98.57700000000001	99.0	0.04430888089956399	NZ_CYXX01000026.1	firmicutes	Roseburia inulinivorans strain 2789STDY5608887, whole genome shotgun sequence	False	False
ENG0171_000000016518	1463	0.5060699199648748	2	2	2	2	2	False	99445	fragment	False	SPA0090_000000018322	0.4157471811867383		0	0	False	False	0.9952152967453003	0					non-mobilizable	chromosome	1463.0	100.0	100.0	0.0006524231361203672	NZ_HF545616.1	firmicutes	Ruminococcus bicirculans strain 80/3 chromosome I	False	False
MAD0100_000000010267	3620	0.5060655493476458	4	4	3	4	3	True	17465	maximal	True	MAD0100_000000010267	1.0		6	2	False	False	1.0	0					non-mobilizable	no_good_hit	28.0	100.0	1.0	4.436444239236077e-06	NZ_AP022619.1	high GC Gram+	Mycobacterium paraseoulense strain JCM 16952	True	True
USA0119_01_000000013847	1780	0.5060603254445474	2	2	2	2	2	False	225	maximal	True	USA0119_01_000000013847	1.0		749	12	False	False	0.9971910119056702	0					non-mobilizable	other	1776.0	100.0	99.0	0.0014820801893054764	NZ_DS499577.1	CFB group bacteria	Alistipes putredinis DSM 17216 Scfld_02_7, whole genome shotgun sequence	False	False
ISR0035_000000009492	1998	0.5060575802588584	3	3	3	3	3	False	36798	maximal	True	ISR0035_000000009492	1.0		70	6	False	False	0.9964964985847473	0					non-mobilizable	other	2004.0	97.056	100.0	0.0018211640538766337	NZ_GL833109.1	firmicutes	Lactobacillus ruminis ATCC 25644 SCAFFOLD1, whole genome shotgun sequence	False	False
ENG0061_000000009316	2306	0.5060570333114772	4	1	1	1	1	False	63264	maximal	True	ENG0061_000000009316	1.0		3	2	False	False	1.0	0					non-mobilizable	no_good_hit								True	False
ISR0095_000000020873	1649	0.5060567829011141	2	2	2	2	2	False	116800	fragment	False	ISR0159_000000013040	0.47595288955547044		0	0	False	False	0.9993935823440552	0					non-mobilizable	other	1649.0	99.818	100.0	0.006251920530806263	NZ_CYYV01000004.1	firmicutes	Fusicatenibacter saccharivorans strain 2789STDY5608849, whole genome shotgun sequence	False	False
ISR0121_000000015925	1610	0.5060567829011141	2	2	2	2	2	False	116800	fragment	False	ISR0159_000000013040	0.4713238406043802		0	0	False	False	0.9981366395950317	0					non-mobilizable	other	1610.0	99.441	100.0	0.006103968527953444	NZ_CYYV01000004.1	firmicutes	Fusicatenibacter saccharivorans strain 2789STDY5608849, whole genome shotgun sequence	False	False
ISR0052_000000026144	1422	0.5060523944929224	1	1	1	1	1	False	35775	fragment	False	ISR0805_000000008040	0.9781420765027322		0	0	False	False	1.0	0					non-mobilizable	no_good_hit	47.0	97.87200000000001	3.0	1.7876518338198856e-05	NC_021039.1	firmicutes	Ruminococcus champanellensis 18P13 = JCM 17042, complete genome	True	False
CAN0023_000000002283	3826	0.5060495620794329	3	3	3	3	3	False	95830	fragment	False	CAN0023_000000002283	0.9702173329755837		0	0	False	False	1.0	0					non-mobilizable	no_good_hit	2936.0	99.86399999999999	77.0	0.21350112751873135	NZ_WNCH01000054.1	b-proteobacteria	Parasutterella excrementihominis strain BIOML-A6 scaffold54_size13747, whole genome shotgun sequence	True	False
ISR0222_000000034946	1269	0.5060489325805161	2	2	2	2	1	True	27844	fragment	False	ISR0222_000000034946	1.0		0	0	False	False	1.0	0					non-mobilizable	no_good_hit	33.0	96.97	3.0	4.368774837167571e-06	NZ_AP021874.1	d-proteobacteria	Desulfosarcina alkanivorans strain PL12	True	True
CHI0132_000000012689	2448	0.5060410871974867	3	3	3	3	2	False	80914	maximal	True	CHI0132_000000012689	1.0		819	16	False	False	1.0	0					non-mobilizable	other	2448.0	98.48899999999999	100.0	0.0005999503269569917	AP018536.1	firmicutes	Lachnospiraceae bacterium GAM79 DNA, complete genome	False	False
DEN0053_000000010223	1275	0.5060400419501315	3	2	2	2	1	False	72098	maximal	True	DEN0053_000000010223	1.0		0	0	False	False	0.95686274766922	0					non-mobilizable	no_good_hit								True	False
USA0057_01_000000029389	1114	0.506037656233998	2	1	1	1	1	False	950	fragment	False	USA0057_01_000000029389	1.0		0	0	False	False	0.9946140050888062	0					non-mobilizable	no_good_hit	28.0	100.0	3.0	2.584083195994097e-05	NZ_KB822471.1	firmicutes	Eubacterium plexicaudatum ASF492 acLZb-supercont1.1, whole genome shotgun sequence	True	False
FIJ0165_000000011526	1384	0.5060372594359369	2	2	2	2	2	False	39047	fragment	False	FIJ0165_000000011526	1.0		0	0	False	False	0.9992774724960327	0					non-mobilizable	no_good_hit	791.0	78.12899999999999	57.0	0.0033586834984935003	NZ_CYYA01000002.1	firmicutes	Eubacterium ramulus strain 2789STDY5608891, whole genome shotgun sequence	True	False
MAD0105_000000013688	2573	0.5060366827061079	2	2	2	2	2	False	14833	maximal	True	MAD0105_000000013688	1.0		11	4	False	False	1.0	0					non-mobilizable	other	2573.0	99.53399999999999	100.0	0.0008901126207033551	HE793032.1	bacteria	Brachyspira pilosicoli WesB complete genome	False	False
SPA0090_000000024197	1508	0.5060365665076207	2	2	2	2	2	False	122109	fragment	False	SPA0090_000000024197	0.9630508742780283		0	0	False	False	1.0	0					non-mobilizable	other	1508.0	97.613	100.0	0.0005314315114553995	AP012212.1	firmicutes	Clostridium sp. SY8519 DNA, complete genome	False	False
MON0010_000000020921	1311	0.5060344551301864	2	2	2	1	1	False	13722	fragment	False	MON0010_000000020921	1.0		0	0	False	False	0.9992372393608093	0					non-mobilizable	no_good_hit	197.0	75.127	15.0	0.0005213394329137142	NZ_FQXV01000002.1	firmicutes	Sporobacter termitidis DSM 10068, whole genome shotgun sequence	True	False
FIJ0054_000000022245	1144	0.5060341358782975	3	3	3	1	1	False	46290	fragment	False	FIJ0054_000000022245	1.0		0	0	False	False	1.0	0					non-mobilizable	chromosome	1144.0	99.738	100.0	0.0002447953153501226	CP046009.1	enterobacteria	Escherichia coli strain 1919D62 chromosome, complete genome	False	False
MON0014_000000001719	7718	0.5060329597291613	8	3	0	3	0	False	13457	maximal	True	MON0014_000000001719	1.0		1	1	False	False	0.9944286346435547	0					non-mobilizable	no_good_hit	39.0	100.0	1.0	0.00016553190191799202	NZ_CYXX01000002.1	firmicutes	Roseburia inulinivorans strain 2789STDY5608887, whole genome shotgun sequence	True	False
SPA0158_000000017010	1312	0.5060324941960578	2	2	1	2	1	False	123021	fragment	False	ITA0008_000000000750	0.2576149306700457		0	0	False	False	1.0	0					non-mobilizable	other	1314.0	99.01100000000001	100.0	0.8503886010362695	NZ_JAAWUO010000038.1	firmicutes	Blautia schinkii strain MSK.6.26 NODE_38_length_1544_cov_231.442, whole genome shotgun sequence	False	False
ENG0108_000000005521	4222	0.5060317000986475	4	4	4	4	4	False	129524	fragment	False	ENG0108_000000005521	1.0		0	0	False	True	1.0	0					non-mobilizable	chromosome	2780.0	95.54	92.0	0.0007420457200925293	CP040518.1	firmicutes	Blautia sp. SC05B48 chromosome, complete genome	False	True
TAN0009_000000014303	2644	0.5060231941534665	3	3	3	3	3	False	2702	fragment	False	TAN0009_000000014303	1.0		0	0	False	False	0.9943267703056335	0					non-mobilizable	no_good_hit								True	False
ISR0152_000000017905	1328	0.5060207185759571	2	2	2	2	1	False	54876	fragment	False	ISR0152_000000017905	1.0		0	0	False	False	0.9992470145225525	0					non-mobilizable	other	1326.0	97.36	99.0	0.005333849772645662	NZ_JAAWUO010000004.1	firmicutes	Blautia schinkii strain MSK.6.26 NODE_4_length_247851_cov_125.54, whole genome shotgun sequence	False	False
TAN0001_000000002354	4282	0.5060173794997477	6	3	2	2	3	False	3116	maximal	True	TAN0001_000000002354	1.0		2	1	False	False	0.9962634444236755	0					non-mobilizable	no_good_hit	1200.0	76.833	28.0	0.0004078923575150828	NZ_CAEUHO010000001.1	CFB group bacteria	Bacteroides acidifaciens isolate NZ_B_acidifaciens_9G3_hyb, whole genome shotgun sequence	True	False
AST0024_000000022426	1585	0.5060173111025377	3	2	1	2	1	False	121107	maximal	True	AST0024_000000022426	1.0		82	11	False	False	0.9930599331855774	0					non-mobilizable	no_good_hit	580.0	82.414	36.0	0.0017434386067045069	NZ_OLMR01000003.1	firmicutes	Pseudoruminococcus massiliensis strain Marseille-P3876, whole genome shotgun sequence	True	False
TAN0021_000000020626	1138	0.5060173111025377	3	2	1	2	1	False	2355	fragment	False	TAN0021_000000020626	1.0		0	0	False	False	0.982425332069397	0					non-mobilizable	no_good_hit								True	False
MON0089_000000015564	1739	0.506014715855618	2	2	2	2	1	False	9603	maximal	True	MON0089_000000015564	1.0		36	7	False	False	0.9953996539115906	0					non-mobilizable	no_good_hit	504.0	98.611	29.0	7.75315077720327e-05	NZ_CP012937.1	CFB group bacteria	Bacteroides thetaiotaomicron strain 7330 chromosome, complete genome	True	False
ENG0055_000000008580	2247	0.5060132241015354	4	4	2	2	3	False	63654	fragment	False	ENG0055_000000008580	1.0		0	0	False	False	1.0	0					non-mobilizable	plasmid	2247.0	100.0	100.0	0.015466189230133591	CP022155.1	enterobacteria	Escherichia coli strain ABWA45 plasmid pABWA45_1, complete sequence	False	True
TAN0009_000000032562	1336	0.5060132090546635	2	2	2	1	1	False	2660	maximal	True	TAN0009_000000032562	1.0		6	1	False	False	1.0	0					non-mobilizable	no_good_hit	28.0	100.0	2.0	7.05364163843033e-05	NZ_MKQR01000017.1	high GC Gram+	Actinokineospora bangkokensis strain 44EHW Scaffold24, whole genome shotgun sequence	True	False
ISR0107_000000019064	1511	0.5060123914074031	2	2	2	1	1	False	32837	fragment	False	ISR0107_000000019064	1.0		0	0	False	False	1.0	0					non-mobilizable	no_good_hit								True	False
MON0038_000000012105	2529	0.5060121539747079	3	3	3	3	3	False	50424	maximal	True	MON0038_000000012105	1.0		112	11	False	False	0.9731119275093079	0					non-mobilizable	other	2527.0	96.557	99.0	0.03480249652112812	NZ_CABKPS010000015.1	firmicutes	Phascolarctobacterium succinatutens isolate MGYG-HGUT-01365, whole genome shotgun sequence	False	False
ISR0395_000000010759	3589	0.5060111149522114	2	2	1	2	2	False	22735	maximal	True	ISR0395_000000010759	1.0		43	8	False	False	0.999721348285675	0					non-mobilizable	other	3512.0	99.915	98.0	0.0017540318753203569	NZ_UFSX01000002.1	CFB group bacteria	Bacteroides eggerthii strain NCTC11155, whole genome shotgun sequence	False	False
AST0113_000000021252	1774	0.5060063183051632	2	1	1	1	1	False	106532	fragment	False	AST0113_000000021252	1.0		0	0	False	False	0.9988725781440735	0					non-mobilizable	chromosome	1774.0	99.944	100.0	0.00038789683125700235	CP022412.2	CFB group bacteria	Bacteroides caccae strain ATCC 43185 chromosome, complete genome	False	False
SPA0142_000000006884	4202	0.5060052400672232	5	5	5	5	4	False	103710	fragment	False	ISR0103_000000006253	0.9755053751345294		0	0	False	False	0.9947643876075745	0					non-mobilizable	other	4202.0	99.0	100.0	0.1505896691400509	LR131275.1		Uncultured bacterium DNA fragment from Human ileal mucosa, clone 9D11-Mucin	False	False
MON0099_000000032259	1154	0.506002968783963	2	1	1	1	1	False	9139	maximal	True	MON0099_000000032259	1.0		99	7	False	False	0.9558058977127075	0					non-mobilizable	other	1141.0	99.387	99.0	0.0013887924449690993	NZ_LT635861.1	b-proteobacteria	Duodenibacillus massiliensis strain Marseille-P2968T, whole genome shotgun sequence	False	False
ISR0032_000000015327	2166	0.5060027369124309	2	2	2	2	1	False	36945	maximal	True	ISR0032_000000015327	1.0		400	15	False	False	0.9986149668693542	0					non-mobilizable	no_good_hit	613.0	96.73700000000001	30.0	0.0002731073593062002	NZ_HF545616.1	firmicutes	Ruminococcus bicirculans strain 80/3 chromosome I	True	False
FIJ0090_000000041027	1162	0.5060024366361411	2	2	2	1	1	False	43417	maximal	True	FIJ0090_000000041027	1.0		22	4	False	False	0.9888123869895935	0					non-mobilizable	no_good_hit	325.0	78.154	28.0	0.0014519319769868782	NZ_QICA01000003.1	actinobacteria	Asaccharobacter celatus DSM 18785 DSM18785T_contig_003, whole genome shotgun sequence	True	False
ISR0226_000000002952	2401	0.5059996446114056	3	3	3	3	2	False	125803	maximal	True	ISR0226_000000002952	0.9838779956427015		7	4	False	False	0.9979175329208374	0					non-mobilizable	chromosome	2026.0	99.06200000000001	100.0	0.0005426661549972451	CP040518.1	firmicutes	Blautia sp. SC05B48 chromosome, complete genome	False	False
FIJ0099_000000004360	5210	0.5059957933270202	1	1	1	1	1	False	81033	fragment	False	FIJ0099_000000004360	1.0		0	0	False	False	0.9990403056144714	0					non-mobilizable	other	5210.0	99.079	100.0	0.05462859060543454	NZ_AUME01000009.1	CFB group bacteria	Prevotella corporis DSM 18810 = JCM 8529 strain DSM 18810 H515DRAFT_scaffold00007.7_C, whole genome shotgun sequence	False	False
DEN0010_000000008178	5060	0.5059930354971172	6	6	6	5	5	False	76034	maximal	True	DEN0010_000000008178	1.0		3	2	False	False	0.9972332119941711	0					non-mobilizable	no_good_hit	1959.0	83.56299999999999	40.0	0.0006413770567949511	NZ_AP019736.1	CFB group bacteria	Alistipes dispar strain 5CPEGH6	True	False
MON0016_000000028527	1352	0.5059927470771938	3	1	1	1	1	False	56999	fragment	False	FIJ0055_000000010204	0.952550735598653		0	0	False	False	0.9948225021362305	0					non-mobilizable	chromosome	1290.0	92.40299999999999	95.0	0.0005147046198433206	NZ_CP009240.1	firmicutes	Megasphaera elsdenii 14-14 chromosome, complete genome	False	False
ISR0359_000000017016	1617	0.5059927175395104	3	3	2	3	2	False	72188	fragment	False	ISR0359_000000017016	1.0		0	0	False	False	0.9993815422058105	0					non-mobilizable	no_good_hit	485.0	89.897	30.0	0.0002257262649298803	CP001104.1	firmicutes	[Eubacterium] eligens ATCC 27750 chromosome, complete genome	True	False
ISR0183_000000004580	7910	0.5059926495297572	5	4	3	4	4	False	29496	maximal	True	ISR0183_000000004580	1.0		19	7	False	False	1.0	0					non-mobilizable	chromosome	7918.0	99.495	100.0	0.0025517941365785202	CP048437.1	firmicutes	Faecalibacterium prausnitzii A2-165 strain JCM 31915 chromosome, complete genome	False	False
ISR0093_000000012918	1940	0.5059919973263688	2	1	1	1	1	False	41585	fragment	False	ISR0093_000000012918	0.9870879120879121		0	0	False	False	1.0	0					non-mobilizable	chromosome	1940.0	97.52600000000001	100.0	0.0005172419772141438	CP042464.1	CFB group bacteria	Prevotella copri strain YF2 chromosome	False	False
ISR0285_000000017318	1166	0.5059903345693783	3	1	1	1	1	False	29063	fragment	False	ISR0285_000000017318	0.9921534437663471		0	0	False	False	1.0	0					non-mobilizable	other	1148.0	99.042	98.0	0.017530709335944073	NZ_JAAIPV010000020.1	firmicutes	Blautia faecis strain MSK.11.45 NODE_20_length_65371_cov_105.471, whole genome shotgun sequence	False	False
CAN0011_000000001100	26630	0.5059897840900465	27	21	4	16	14	False	115127	fragment	False	CAN0011_000000001100	1.0		0	0	False	False	1.0	0					non-mobilizable	chromosome	23746.0	98.51799999999999	94.0	0.0042970041984873395	CP046424.1	CFB group bacteria	Phocaeicola dorei strain JR01 chromosome, complete genome	False	False
ISR0793_000000004093	3535	0.5059892973520227	2	2	2	2	2	False	36872	maximal	True	ISR0793_000000004093	1.0		685	13	False	False	1.0	0					non-mobilizable	chromosome	3535.0	100.0	100.0	0.0006411760191460167	CP046424.1	CFB group bacteria	Phocaeicola dorei strain JR01 chromosome, complete genome	False	False
ENG0041_000000005051	5089	0.5059881042838846	4	3	2	3	2	False	64762	maximal	True	ENG0041_000000005051	1.0		40	8	False	False	0.9998034834861755	0					non-mobilizable	chromosome	5089.0	98.919	100.0	0.0007542209244720676	CP060488.1	CFB group bacteria	Bacteroides sp. M10 chromosome	False	False
ENG0109_000000018063	1352	0.5059876998597079	3	2	2	2	2	False	62274	maximal	False	ENG0071_000000014836	1.0		0	0	False	False	1.0	0					non-mobilizable	no_good_hit	115.0	86.95700000000001	9.0	0.029029793735676088	MK234000.1	viruses	Uncultured human fecal virus clone UBA11524.sp1_S03.L10_2_c2 sequence	True	False
ENG0071_000000014836	1352	0.5059876998597079	3	2	2	2	2	False	62274	maximal	True	ENG0071_000000014836	1.0		86	6	False	False	0.9992603659629822	0					non-mobilizable	no_good_hit	115.0	86.95700000000001	9.0	0.029029793735676088	MK234000.1	viruses	Uncultured human fecal virus clone UBA11524.sp1_S03.L10_2_c2 sequence	True	False
ETH0001_000000011271	2578	0.5059854933881666	3	2	2	1	1	False	90756	maximal	True	ETH0001_000000011271	1.0		0	0	False	False	0.9926299452781677	0					non-mobilizable	no_good_hit	1299.0	81.678	52.0	0.0003456984394797265	CP040518.1	firmicutes	Blautia sp. SC05B48 chromosome, complete genome	True	False
ISR0065_000000021372	1602	0.5059847047951892	2	2	2	1	1	False	67381	maximal	True	ISR0065_000000021372	1.0		18	7	False	False	0.9912609457969666	0					non-mobilizable	no_good_hit	32.0	100.0	2.0	8.417714128997396e-05	NZ_CZAF01000007.1	CFB group bacteria	Bacteroides uniformis strain 2789STDY5834847, whole genome shotgun sequence	True	False
ISR0381_000000006048	2684	0.5059833672688561	3	2	1	2	0	True	23161	maximal	True	ISR0381_000000006048	1.0		1	1	False	False	0.9809985160827637	0					non-mobilizable	no_good_hit	310.0	79.67699999999999	11.0	0.010566531286569836	NZ_NGJV01000022.1	firmicutes	Vagococcus penaei strain LMG 24833, whole genome shotgun sequence	True	True
ISR0157_000000013477	2321	0.5059833672688561	3	2	1	2	0	True	125815	maximal	True	ISR0157_000000013477	0.9611862189271696		10	3	False	False	1.0	0					non-mobilizable	other	1977.0	97.066	100.0	0.0006194976454384428	NZ_MJII01000001.1	firmicutes	Intestinimonas butyriciproducens strain 27-5-10 unitig_0, whole genome shotgun sequence	False	True
AST0048_000000006889	2293	0.5059833672688561	4	2	1	2	0	True	125815	maximal	False	ISR0157_000000013477	0.9554071520896166		0	0	False	False	0.9978194236755371	0					non-mobilizable	other	1957.0	97.087	95.0	0.0006132242515605852	NZ_MJII01000001.1	firmicutes	Intestinimonas butyriciproducens strain 27-5-10 unitig_0, whole genome shotgun sequence	False	True
ENG0179_000000016034	2077	0.5059833672688561	2	2	1	2	0	True	125809	fragment	False	ISR0825_000000011464	0.46489071201967763		0	0	False	False	0.9942224621772766	0					non-mobilizable	other	2082.0	95.773	100.0	0.000686214708957825	NZ_LT962687.1	firmicutes	Anaerotruncus massiliensis strain AT3, whole genome shotgun sequence	False	True
ISR0017_000000016160	2077	0.5059833672688561	2	2	1	2	0	True	125809	fragment	False	ISR0825_000000011464	0.46561151474636736		0	0	False	False	0.992296576499939	0					non-mobilizable	other	1991.0	96.484	97.0	0.0006232616817651574	NZ_MJII01000001.1	firmicutes	Intestinimonas butyriciproducens strain 27-5-10 unitig_0, whole genome shotgun sequence	False	True
SPA0134_000000013206	2071	0.5059833672688561	2	2	1	2	0	True	125809	fragment	False	ISR0825_000000011464	0.46566035831547187		0	0	False	False	1.0	0					non-mobilizable	other	2074.0	96.095	100.0	0.0006839042217222768	NZ_LT962687.1	firmicutes	Anaerotruncus massiliensis strain AT3, whole genome shotgun sequence	False	True
SPA0136_000000020285	2048	0.5059833672688561	2	2	1	2	0	True	125809	fragment	False	ISR0825_000000011464	0.4721856996843272		0	0	False	False	1.0	0					non-mobilizable	other	2048.0	99.805	100.0	0.0011652104383719857	NZ_FLLS01000002.1	actinobacteria	Olegusella massiliensis strain KHD7, whole genome shotgun sequence	False	True
FIJ0081_000000017708	2017	0.5059833672688561	2	2	1	2	0	True	125809	fragment	False	ISR0825_000000011464	0.4652309061884517		0	0	False	False	1.0	0					non-mobilizable	other	2039.0	98.921	100.0	0.0008808204163626871	AP012330.1	high GC Gram+	Bifidobacterium pseudocatenulatum DSM 20438 = JCM 1200 = LMG 10505 DNA, complete genome	False	True
SPA0116_000000020447	1983	0.5059833672688561	2	2	1	2	0	True	125809	fragment	False	ISR0825_000000011464	0.4649924235767066		0	0	False	False	1.0	0					non-mobilizable	other	1983.0	99.899	100.0	0.0011287620180123537	NZ_FLLS01000002.1	actinobacteria	Olegusella massiliensis strain KHD7, whole genome shotgun sequence	False	True
SPA0110_000000009810	1977	0.5059833672688561	2	2	1	2	0	True	125809	fragment	False	ISR0825_000000011464	0.4644729682418484		0	0	False	False	0.999494194984436	0					non-mobilizable	other	1976.0	96.964	100.0	0.0006191839757445499	NZ_MJII01000001.1	firmicutes	Intestinimonas butyriciproducens strain 27-5-10 unitig_0, whole genome shotgun sequence	False	True
ENG0168_000000015404	1977	0.5059833672688561	2	2	1	2	0	True	125809	fragment	False	ISR0825_000000011464	0.4568485309905187		0	0	False	False	0.9989883899688721	0					non-mobilizable	other	1955.0	96.98200000000001	99.0	0.001111107314400657	NZ_FLLS01000002.1	actinobacteria	Olegusella massiliensis strain KHD7, whole genome shotgun sequence	False	True
SPA0140_000000011019	1969	0.5059833672688561	2	2	1	2	0	True	125809	fragment	False	ISR0825_000000011464	0.4632371659142155		0	0	False	False	1.0	0					non-mobilizable	other	1969.0	99.79700000000001	100.0	0.0011207889260586843	NZ_FLLS01000002.1	actinobacteria	Olegusella massiliensis strain KHD7, whole genome shotgun sequence	False	True
SPA0105_000000012960	1949	0.5059833672688561	2	2	1	2	0	True	125809	fragment	False	ISR0825_000000011464	0.45434335908483586		0	0	False	False	1.0	0					non-mobilizable	other	1949.0	98.05	100.0	0.00110882928812818	NZ_FLLS01000002.1	actinobacteria	Olegusella massiliensis strain KHD7, whole genome shotgun sequence	False	True
USA0117_01_000000011070	1949	0.5059833672688561	2	2	1	2	0	True	125809	fragment	False	ISR0825_000000011464	0.4560638899047693		0	0	False	False	1.0	0					non-mobilizable	other	1949.0	97.281	100.0	0.00110882928812818	NZ_FLLS01000002.1	actinobacteria	Olegusella massiliensis strain KHD7, whole genome shotgun sequence	False	True
ENG0053_000000013068	1923	0.5059833672688561	2	2	1	2	0	True	125809	fragment	False	ISR0825_000000011464	0.45438136713292787		0	0	False	False	1.0	0					non-mobilizable	other	1923.0	97.244	100.0	0.0010940221173570794	NZ_FLLS01000002.1	actinobacteria	Olegusella massiliensis strain KHD7, whole genome shotgun sequence	False	True
ISR0343_000000009389	1918	0.5059833672688561	2	2	1	2	0	True	125809	fragment	False	ISR0825_000000011464	0.4598829091494818		0	0	False	False	0.9942648410797119	0					non-mobilizable	other	1940.0	98.814	100.0	0.0008380327710143525	AP012330.1	high GC Gram+	Bifidobacterium pseudocatenulatum DSM 20438 = JCM 1200 = LMG 10505 DNA, complete genome	False	True
ISR0183_000000016678	1907	0.5059833672688561	2	2	1	2	0	True	125809	fragment	False	ISR0825_000000011464	0.4525878164654351		0	0	False	False	1.0	0					non-mobilizable	other	1907.0	99.84299999999999	100.0	0.0010849100122671716	NZ_FLLS01000002.1	actinobacteria	Olegusella massiliensis strain KHD7, whole genome shotgun sequence	False	True
SPA0055_000000016466	1898	0.5059833672688561	2	2	1	2	0	True	125809	fragment	False	ISR0825_000000011464	0.4525599573997988		0	0	False	False	1.0	0					non-mobilizable	other	1898.0	99.84200000000001	100.0	0.0010803539597222175	NZ_FLLS01000002.1	actinobacteria	Olegusella massiliensis strain KHD7, whole genome shotgun sequence	False	True
ENG0066_000000010610	1895	0.5059833672688561	2	2	1	2	0	True	125809	fragment	False	ISR0825_000000011464	0.4519018824931862		0	0	False	False	1.0	0					non-mobilizable	other	1895.0	99.631	100.0	0.0010786454400178596	NZ_FLLS01000002.1	actinobacteria	Olegusella massiliensis strain KHD7, whole genome shotgun sequence	False	True
USA0079_01_000000007158	1798	0.5059833672688561	2	2	1	2	0	True	125809	fragment	False	ISR0825_000000011464	0.23985963675227479		0	0	False	False	1.0	0					non-mobilizable	chromosome	1738.0	97.296	97.0	0.0008634822172431675	NZ_LT671675.1	actinobacteria	Libanicoccus massiliensis strain Marseille-P3237T chromosome scaffold00001	False	True
DEN0071_000000025857	1652	0.5059833672688561	2	2	1	2	0	True	125809	fragment	False	ISR0825_000000011464	0.2127031634436238		0	0	False	False	1.0	0					non-mobilizable	chromosome	1652.0	99.334	100.0	0.0007060413361329804	NZ_CP007519.1	high GC Gram+	Trueperella pyogenes strain TP6375 chromosome, complete genome	False	True
FIJ0021_000000030043	1593	0.5059833672688561	2	2	1	2	0	True	125809	fragment	False	ISR0825_000000011464	0.10198610897201724		0	0	False	False	1.0	0					non-mobilizable	chromosome	1586.0	96.406	99.0	0.0007878342074328151	NZ_LT671675.1	actinobacteria	Libanicoccus massiliensis strain Marseille-P3237T chromosome scaffold00001	False	True
MON0031_000000020691	1543	0.5059833672688561	2	2	1	2	0	True	125809	fragment	False	ISR0825_000000011464	0.08877011607541169		0	0	False	False	0.9948152899742126	0					non-mobilizable	other	1543.0	95.852	100.0	0.00048336499828893184	NZ_MJII01000001.1	firmicutes	Intestinimonas butyriciproducens strain 27-5-10 unitig_0, whole genome shotgun sequence	False	True
USA0001_01_000000011602	1461	0.5059833672688561	2	2	1	2	0	True	125809	fragment	False	ISR0825_000000011464	0.08055096922130568		0	0	False	False	0.9993155598640442	0					non-mobilizable	other	1461.0	97.194	100.0	0.0004573304136958226	NZ_MJII01000001.1	firmicutes	Intestinimonas butyriciproducens strain 27-5-10 unitig_0, whole genome shotgun sequence	False	True
USA0006_01_000000016727	1411	0.5059833672688561	2	2	1	2	0	True	125809	fragment	False	ISR0825_000000011464	0.08028469180505794		0	0	False	False	0.9992913007736206	0					non-mobilizable	other	1411.0	99.50399999999999	100.0	0.7347576862949453	KX128148.1	bacteria	Uncultured bacterium clone Control_TwinA_Time2_TE_17 genomic sequence	False	True
ISR0269_000000014309	1363	0.5059833672688561	2	2	1	2	0	True	125809	fragment	False	ISR0825_000000011464	0.04667798995682615		0	0	False	False	0.9963316321372986	0					non-mobilizable	other	1363.0	99.486	100.0	0.0007756679457784186	NZ_FLLS01000002.1	actinobacteria	Olegusella massiliensis strain KHD7, whole genome shotgun sequence	False	True
ISR0300_000000002895	2789	0.5059768576505973	6	4	2	4	3	False	25596	maximal	True	ISR0300_000000002895	1.0		1	1	False	False	0.999641478061676	0					non-mobilizable	no_good_hit	2423.0	95.25399999999999	87.0	0.000843170908198591	CP023819.1	firmicutes	Faecalibacterium prausnitzii strain Indica chromosome, complete genome	True	False
ENG0024_000000009670	2838	0.5059764633139731	3	3	3	3	3	False	104345	maximal	True	ENG0024_000000009670	1.0		68	7	False	False	1.0	0					non-mobilizable	other	2838.0	99.89399999999999	100.0	0.00333519078890135	NZ_CABJDZ010000001.1	firmicutes	Blautia obeum isolate MGYG-HGUT-00212, whole genome shotgun sequence	False	False
FIJ0066_000000008296	3736	0.505974414013562	3	3	3	3	3	False	45367	maximal	True	FIJ0066_000000008296	1.0		42	9	False	False	0.9954496622085571	0					non-mobilizable	other	3736.0	99.22399999999999	100.0	0.0010295966291877685	NZ_UYXI01000001.1	CFB group bacteria	Alistipes senegalensis isolate Alistipes senegalensis 81E7, whole genome shotgun sequence	False	False
ISR0271_000000004141	3618	0.5059740896084934	6	2	2	2	2	False	92507	fragment	False	ISR0271_000000004141	1.0		0	0	False	False	0.9928137063980103	0					non-mobilizable	no_good_hit	322.0	74.53399999999999	9.0	0.0006023822513184215	NZ_JGZM01000001.1	high GC Gram+	Bifidobacterium saeculare DSM 6531 = LMG 14934 Contig01, whole genome shotgun sequence	True	False
AST0024_000000022748	1564	0.5059732158056616	2	2	1	1	2	False	121100	fragment	False	AST0024_000000022748	1.0		0	0	False	False	0.9974424839019775	0					non-mobilizable	plasmid	1579.0	92.337	100.0	0.0482407747946549	AY647243.1	g-proteobacteria	Haemophilus influenzae biotype aegyptius plasmid pF1947, complete sequence	False	True
FIJ0074_000000015524	1998	0.5059674416021543	2	1	1	1	1	False	44634	fragment	False	FIJ0074_000000015524	0.9840862422997947		0	0	False	False	1.0	0					non-mobilizable	chromosome	1998.0	97.34700000000001	100.0	0.00028207684835551456	CP041395.1	CFB group bacteria	Bacteroides ovatus strain 3725 D1 iv chromosome, complete genome	False	False
ETH0004_000000023508	1234	0.5059653621107525	2	2	2	2	2	False	57832	fragment	False	ISR0067_000000022638	0.29978050984743126		0	0	False	False	0.9975689053535461	0					non-mobilizable	chromosome	1233.0	91.646	99.0	0.0003645814051636692	LR698981.1	firmicutes	Clostridiales bacterium isolate MGYG-HGUT-02340 genome assembly, chromosome: 1	False	False
SPA0114_000000016822	2734	0.5059649577429236	2	2	2	2	0	True	112259	maximal	True	SPA0114_000000016822	1.0		6	4	False	False	1.0	0					non-mobilizable	no_good_hit	1233.0	86.78	72.0	0.0004049954054310973	NZ_LT962687.1	firmicutes	Anaerotruncus massiliensis strain AT3, whole genome shotgun sequence	True	True
ENG0120_000000012371	1716	0.5059635509122336	2	2	2	2	0	True	59174	maximal	True	ENG0120_000000012371	1.0		0	0	False	False	0.9825174808502197	0					non-mobilizable	no_good_hit								True	True
MAD0100_000000015970	2291	0.5059619967640947	2	2	2	2	2	False	15166	maximal	True	MAD0100_000000015970	1.0		4	3	False	False	1.0	0					non-mobilizable	no_good_hit	856.0	72.547	37.0	0.012707633657075428	NZ_CYYA01000018.1	firmicutes	Eubacterium ramulus strain 2789STDY5608891, whole genome shotgun sequence	True	False
FIJ0153_000000015512	1662	0.5059614719225807	3	1	1	1	1	True	39642	fragment	False	FIJ0153_000000015512	1.0		0	0	False	False	1.0	0					non-mobilizable	no_good_hit	1026.0	77.68	62.0	0.02214776781829258	NZ_VZBY01000010.1	CFB group bacteria	Prevotella copri strain BVe41210 NODE_28_length_45964_cov_45.7631_ID_55, whole genome shotgun sequence	True	True
ISR0787_000000012553	1215	0.5059614719225807	2	1	1	1	1	True	22121	fragment	False	ISR0787_000000012553	1.0		0	0	False	False	0.9925925731658936	0					non-mobilizable	no_good_hit	1022.0	77.495	84.0	0.02203898703333043	NZ_VZBY01000010.1	CFB group bacteria	Prevotella copri strain BVe41210 NODE_28_length_45964_cov_45.7631_ID_55, whole genome shotgun sequence	True	True
ISR0122_000000015258	1178	0.5059580851716081	2	2	2	2	1	False	130039	fragment	False	USA0135_01_000000006480	0.011880209719119177		0	0	False	False	0.950764000415802	0					non-mobilizable	other	966.0	98.551	100.0	0.00029054302038889406	FP929045.1	firmicutes	Faecalibacterium prausnitzii L2/6 draft genome	False	False
SPA0048_000000017723	1163	0.5059575143610171	2	2	2	1	1	False	6618	maximal	False	SPA0101_000000033064	0.9927843803056027		0	0	False	False	0.9974204897880554	0					non-mobilizable	no_good_hit	862.0	74.362	73.0	0.00015477789917101974	CP053228.1	firmicutes	Blautia producta strain SCSK chromosome, complete genome	True	False
ISR0012_000000007919	2969	0.505954846287258	3	2	2	2	2	False	116437	maximal	True	ISR0012_000000007919	1.0		22	5	False	False	1.0	0					non-mobilizable	chromosome	1455.0	95.32600000000001	100.0	0.00038830778202025097	CP040518.1	firmicutes	Blautia sp. SC05B48 chromosome, complete genome	False	False
ENG0152_000000010493	2272	0.505954385544951	3	3	3	2	1	True	57046	maximal	True	ENG0152_000000010493	1.0		1	1	False	False	1.0	0					non-mobilizable	no_good_hit								True	True
MON0094_000000006536	4557	0.5059522110343516	8	1	0	1	1	False	19986	maximal	True	MON0094_000000006536	1.0		1	1	False	False	1.0	0					non-mobilizable	no_good_hit	298.0	93.96	10.0	0.0011207366571757437	NZ_CABKQR010000004.1	actinobacteria	Senegalimassilia anaerobia isolate MGYG-HGUT-01387, whole genome shotgun sequence	True	False
MAD0005_000000006749	3733	0.5059522110343516	5	1	0	1	1	False	19985	fragment	False	MAD0005_000000006749	1.0		0	0	False	False	1.0	0					non-mobilizable	no_good_hit	176.0	94.318	5.0	0.0006625976858302538	NZ_CABKQR010000004.1	actinobacteria	Senegalimassilia anaerobia isolate MGYG-HGUT-01387, whole genome shotgun sequence	True	False
MAD0085_000000004304	2555	0.5059522110343516	2	1	0	1	1	False	16072	fragment	False	MAD0085_000000004304	1.0		0	0	False	False	0.9996086359024048	0					non-mobilizable	no_good_hit	208.0	77.404	8.0	0.038636363636363635	LN853296.1		Uncultured prokaryote from Rat gut metagenome metamobilome, plasmid pRGRH0676	True	False
FIJ0114_000000022429	1775	0.5059516661529324	2	2	1	2	2	False	41852	maximal	True	FIJ0114_000000022429	1.0		1	1	False	False	0.999436616897583	0					non-mobilizable	no_good_hit								True	False
ENG0052_000000007747	3693	0.5059513360922934	6	5	3	4	2	True	64000	fragment	False	ISR0137_000000007194	0.9446842302908794		0	0	False	False	0.9989168643951416	0					non-mobilizable	no_good_hit	917.0	80.262	42.0	0.10016787912702854	HG796769.1	bacteria	Uncultured bacterium plasmid pRGF00001	True	True
USA0034_01_000000029998	1745	0.5059508887969533	3	3	1	2	2	True	9669	fragment	False	USA0034_01_000000029998	1.0		0	0	False	False	1.0	0					non-mobilizable	no_good_hit	615.0	95.285	35.0	0.0764727861502055	LN852809.1		Uncultured prokaryote from Rat gut metagenome metamobilome, plasmid pRGRH0119	True	True
ETH0002_000000002394	10993	0.505946036664398	20	5	3	3	3	True	100667	fragment	False	ISR0022_000000001841	0.14035174320505664		0	0	False	False	1.0	0					non-mobilizable	chromosome	10993.0	99.027	100.0	0.002931660304065725	CP042464.1	CFB group bacteria	Prevotella copri strain YF2 chromosome	False	True
ISR0256_000000007939	2239	0.5059457378026374	3	3	2	3	1	False	26843	fragment	False	ISR0256_000000007939	1.0		0	0	False	False	0.999553382396698	0		MOBP			mobilizable	no_good_hit	1098.0	90.71	75.0	0.0026051446853622246	CP002404.1	firmicutes	Ruminococcus albus 7 plasmid pRUMAL01, complete sequence	True	True
ISR0261_000000013923	1325	0.5059429216636826	2	2	2	2	2	False	26678	fragment	False	ISR0261_000000013923	1.0		0	0	False	False	0.9599999785423279	0					non-mobilizable	other	1228.0	97.15	93.0	0.11523988711194733	NZ_PYLP01000033.1	firmicutes	Faecalibacillus faecis strain SNUG30370 scaffold_32, whole genome shotgun sequence	False	False
ISR0384_000000006089	2650	0.5059422998866292	4	4	3	4	3	False	126802	maximal	True	ISR0384_000000006089	1.0		2	2	False	False	1.0	0					non-mobilizable	chromosome	963.0	95.639	100.0	0.00039617530221751097	CP048433.1	actinobacteria	Collinsella aerofaciens ATCC 25986 strain JCM 10188 chromosome, complete genome	False	False
ISR0032_000000005499	5575	0.5059396572451774	6	5	4	4	3	True	36973	maximal	True	ISR0032_000000005499	0.9865099248410099		10	5	False	False	1.0	0					non-mobilizable	no_good_hit	4392.0	94.30799999999999	81.0	0.19164662147386835	NZ_WNCH01000036.1	b-proteobacteria	Parasutterella excrementihominis strain BIOML-A6 scaffold36_size22865, whole genome shotgun sequence	True	True
ISR0235_000000001576	2701	0.5059385343939458	3	2	2	2	1	False	27345	maximal	True	ISR0235_000000001576	1.0		2	2	False	False	1.0	0					non-mobilizable	no_good_hit	735.0	81.76899999999999	27.0	0.021279063025453702	NZ_QSFT01000036.1	CFB group bacteria	Phocaeicola coprophilus strain AM42-38 AM42-38.Scaf36, whole genome shotgun sequence	True	False
ENG0148_000000014675	2554	0.5059374672010271	5	4	4	4	3	False	128424	fragment	False	ENG0148_000000014675	0.9831208814336841		0	0	False	False	0.9992169141769409	0					non-mobilizable	other	2554.0	99.68700000000001	100.0	0.01219855987232843	NZ_CYZK01000004.1	firmicutes	Coprococcus comes strain 2789STDY5834866, whole genome shotgun sequence	False	False
ISR0363_000000006301	2979	0.5059370474350646	2	2	1	2	2	False	23711	maximal	True	ISR0363_000000006301	1.0		43	7	False	False	0.9966431856155396	0					non-mobilizable	chromosome	2987.0	84.566	100.0	0.0007936023116101484	CP042464.1	CFB group bacteria	Prevotella copri strain YF2 chromosome	False	False
SPA0034_000000001100	19514	0.505931359403657	35	25	10	18	19	False	86007	fragment	False	SPA0034_000000001100	1.0		0	0	False	False	1.0	0	rep_cluster_1817				non-mobilizable	no_good_hit	7112.0	98.62200000000001	86.0	0.002124993759250883	FP929042.1	firmicutes	Eubacterium rectale DSM 17629 draft genome	True	True
ISR0102_000000005190	3672	0.5059272965923687	4	2	2	1	1	False	81121	fragment	False	ISR0102_000000005190	1.0		0	0	False	False	0.9983659982681274	0					non-mobilizable	other	3657.0	96.883	99.0	0.03626216200083567	NZ_JAANXY010000007.1	b-proteobacteria	Sutterella wadsworthensis strain 823h contig_7, whole genome shotgun sequence	False	False
CHI0130_000000005664	2862	0.5059272965923687	4	2	2	1	1	False	81120	fragment	False	CHI0130_000000005664	1.0		0	0	False	False	1.0	0					non-mobilizable	other	2864.0	96.927	100.0	0.028373027716428897	NZ_JAANXY010000007.1	b-proteobacteria	Sutterella wadsworthensis strain 823h contig_7, whole genome shotgun sequence	False	False
CHI0154_000000006492	4393	0.5059272146389565	6	3	3	3	2	False	79210	maximal	True	CHI0154_000000006492	1.0		5	4	False	False	1.0	0					non-mobilizable	no_good_hit	36.0	97.22200000000001	1.0	0.014989293361884369	NZ_PQNY01000070.1	CFB group bacteria	Flavobacterium croceum DSM 17960 Ga0002101_170, whole genome shotgun sequence	True	False
MAD0096_000000015894	1252	0.5059257436806313	3	1	1	1	1	False	114808	maximal	False	MON0007_000000048836	0.9144805688628208		0	0	False	False	0.9928115010261536	0					non-mobilizable	other	1254.0	91.228	100.0	0.0432348367029549	NZ_SPFY01000027.1	actinobacteria	Collinsella aerofaciens strain 1001271st1_C3 NODE_27_length_28935_cov_17.3976, whole genome shotgun sequence	False	False
MAD0105_000000035405	1132	0.5059257436806313	2	1	1	1	1	False	114808	maximal	False	MON0007_000000048836	0.38083067092651757		0	0	False	False	0.9849823117256165	0					non-mobilizable	chromosome	1135.0	90.30799999999999	100.0	0.0004903854533724081	LR699016.1	actinobacteria	Collinsella aerofaciens isolate MGYG-HGUT-02539 genome assembly, chromosome: 1	False	False
MON0087_000000026206	1936	0.5059256008189611	3	3	3	2	1	True	54616	maximal	True	MON0087_000000026206	1.0		151	11	False	False	1.0	0					non-mobilizable	other	1160.0	97.069	99.0	0.016570399176484046	NZ_JAAIPW010000017.1	firmicutes	Blautia caecimuris strain MSK.19.25 NODE_17_length_69944_cov_409.832, whole genome shotgun sequence	False	True
SPA0124_000000005277	5379	0.505925160631998	8	5	3	4	3	False	124375	maximal	True	SPA0124_000000005277	1.0		1	1	False	False	0.9973973035812378	0					non-mobilizable	no_good_hit	3531.0	79.637	64.0	0.02807020370027305	NZ_QGDL01000017.1	firmicutes	Faecalicatena orotica strain NLAE-zl-C242 Ga0104394_117, whole genome shotgun sequence	True	False
ENG0078_000000016026	1623	0.5059239319780028	2	2	2	2	1	False	61908	maximal	False	ISR0268_000000011955	0.9680597014925374		0	0	False	False	0.9993838667869568	0					non-mobilizable	no_good_hit	472.0	78.178	29.0	0.000130734017977618	NZ_CP027002.1	firmicutes	[Ruminococcus] gnavus ATCC 29149 chromosome, complete genome	True	False
CAN0001_000000006395	7212	0.5059231537533014	10	9	4	4	7	True	97457	fragment	False	CAN0001_000000006395	1.0		0	0	False	False	0.9871048331260681	0					non-mobilizable	other	7114.0	99.97200000000001	99.0	0.07049344419888408	AY345595.2	CFB group bacteria	Bacteroides uniformis strain WH207 transposon CTnBST, complete sequence	False	True
MON0059_000000001102	14819	0.5059229330878923	18	10	6	6	9	False	70518	fragment	False	MON0059_000000001102	1.0		0	0	False	False	0.9975706934928894	0					non-mobilizable	no_good_hit								True	False
ENG0075_000000014338	1716	0.5059225490776608	3	1	1	1	1	True	62082	maximal	True	ENG0075_000000014338	1.0		1	1	False	False	0.9883449673652649	0					non-mobilizable	no_good_hit								True	True
FIJ0011_000000003931	10124	0.5059196367758695	10	5	4	5	5	False	51025	maximal	True	FIJ0011_000000003931	1.0		5	2	False	False	0.9999012351036072	0					non-mobilizable	no_good_hit	3238.0	93.051	84.0	0.021916932037777958	NZ_QJKD01000015.1	firmicutes	Hungatella effluvii strain DSM 24995 Ga0244553_115, whole genome shotgun sequence	True	False
MON0004_000000001259	13608	0.505916783648955	22	10	5	10	7	True	75154	maximal	False	DEN0018_000000001787	0.9240027856045396		0	0	True	True	1.0	476					non-mobilizable	plasmid	7412.0	95.04899999999999	99.0	0.5233050847457628	LN852912.1		Uncultured prokaryote from Rat gut metagenome metamobilome, plasmid pRGRH0239	False	True
SPA0091_000000003892	3694	0.5059153581894428	8	5	2	3	5	True	114431	maximal	True	SPA0091_000000003892	1.0		16	6	False	False	0.9997292757034302	0					non-mobilizable	no_good_hit	2239.0	92.139	88.0	0.0007768204558087827	NZ_FNWC01000007.1	firmicutes	Coprococcus phoceensis strain Marseille-P3062T, whole genome shotgun sequence	True	True
ISR0120_000000007703	3808	0.5059152999327369	4	2	2	1	1	False	32296	maximal	True	ISR0120_000000007703	1.0		0	0	False	False	0.9960609078407288	0					non-mobilizable	no_good_hit	1017.0	85.84100000000001	43.0	0.000323099496356227	CP051144.1	firmicutes	Romboutsia sp. CE17 chromosome, complete genome	True	False
ISR0056_000000009709	2211	0.5059146559905834	4	4	4	4	4	False	98261	fragment	False	ISR0056_000000009709	1.0		0	0	False	False	1.0	0					non-mobilizable	chromosome	2211.0	99.91	100.0	0.00047178924469957594	CP055158.1	enterobacteria	Escherichia coli strain SCU-321 chromosome, complete genome	False	False
SPA0120_000000009922	4261	0.5059113702646949	3	3	2	3	0	True	4358	maximal	True	SPA0120_000000009922	1.0		75	8	False	False	0.9948368668556213	0					non-mobilizable	other	2226.0	99.32600000000001	97.0	0.0029029715991524627	NZ_KE150239.1	d-proteobacteria	Bilophila wadsworthia 3_1_6 acCls-supercont2.2, whole genome shotgun sequence	False	True
USA0019_01_000000006873	4240	0.5059103377022128	7	5	3	2	4	True	1842	maximal	True	USA0019_01_000000006873	1.0		1	1	False	False	0.9919811487197876	0					non-mobilizable	no_good_hit	809.0	72.682	19.0	0.008451425644527916	NZ_OFSM01000023.1	firmicutes	Acetatifactor muris isolate GP69, whole genome shotgun sequence	True	True
SPA0132_000000015268	2676	0.5059101095936029	3	3	3	3	3	False	97345	fragment	False	SPA0132_000000015268	0.9827800530048421		0	0	False	False	1.0	0					non-mobilizable	other	2677.0	99.73899999999999	100.0	0.0005651670801580525	AP019724.1	CFB group bacteria	Bacteroides uniformis NBRC 113350 DNA, complete genome	False	False
ENG0108_000000005153	4602	0.5059100812977589	8	6	5	5	6	False	128426	maximal	True	ENG0108_000000005153	1.0		85	6	False	False	1.0	0					non-mobilizable	other	4602.0	99.67399999999999	100.0	0.021984165284991423	NZ_CYZK01000004.1	firmicutes	Coprococcus comes strain 2789STDY5834866, whole genome shotgun sequence	False	False
DEN0087_000000004886	2573	0.5059065552472933	3	2	2	2	2	False	68890	fragment	False	DEN0087_000000004886	1.0		0	0	False	False	1.0	0					non-mobilizable	other	2577.0	97.478	100.0	0.0008751744998068569	FP929044.1	firmicutes	Eubacterium siraeum 70/3 draft genome	False	False
MAD0079_000000000613	7788	0.5059064371690601	9	5	5	5	4	True	16181	maximal	True	MAD0079_000000000613	1.0		2	1	False	False	0.9992296099662781	0					non-mobilizable	no_good_hit	1068.0	79.40100000000001	14.0	0.0036758160625831246	NZ_CYXL01000007.1	firmicutes	Blautia hydrogenotrophica strain 2789STDY5608857, whole genome shotgun sequence	True	True
AUS0020_000000014565	1835	0.5059056231780024	2	2	2	1	1	False	99565	maximal	True	AUS0020_000000014565	1.0		43	9	False	False	0.9950953722000122	0					non-mobilizable	chromosome	1835.0	99.346	100.0	0.00033320760832517574	CP037440.1	CFB group bacteria	Bacteroides fragilis strain DCMOUH0085B chromosome, complete genome	False	False
FIJ0127_000000001775	9726	0.5059039708127273	18	7	5	5	1	False	41066	fragment	False	FIJ0127_000000001775	1.0		0	0	False	False	0.9978408217430115	0					non-mobilizable	no_good_hit	36.0	100.0	0.0	0.002236278832023513	NZ_PVWO01000089.1	cyanobacteria	Chamaesiphon polymorphus CCALA 037 NODE_174_length_15651_cov_5.40972_ID_65977, whole genome shotgun sequence	True	False
SPA0114_000000013340	3375	0.5059007189770868	7	4	3	4	4	False	4460	maximal	True	SPA0114_000000013340	1.0		7	4	False	False	0.9949629902839661	0					non-mobilizable	no_good_hit	576.0	96.007	18.0	0.00022345647922748568	NC_021039.1	firmicutes	Ruminococcus champanellensis 18P13 = JCM 17042, complete genome	True	False
MAD0111_000000002532	6677	0.5058995880803744	5	3	2	2	1	True	52569	maximal	True	MAD0111_000000002532	1.0		1	1	False	False	0.9998502135276794	0					non-mobilizable	no_good_hit	1850.0	96.973	28.0	0.053522839113066635	NZ_QRYH01000026.1	firmicutes	Holdemanella biformis strain AF15-5 AF15-5.Scaf26, whole genome shotgun sequence	True	True
AST0093_000000004218	4657	0.5058986775504215	6	6	4	3	6	False	109579	maximal	True	AST0093_000000004218	1.0		1	1	False	False	1.0	0					non-mobilizable	plasmid	4656.0	99.31299999999999	100.0	0.27275924731813117	CP027197.1	firmicutes	Lactobacillus sp. CBA3606 plasmid pCBA3606-3, complete sequence	False	True
MON0037_000000031856	2222	0.5058970408951731	3	3	3	3	2	False	12107	maximal	True	MON0037_000000031856	1.0		7	1	False	False	0.9963996410369873	0					non-mobilizable	no_good_hit	1330.0	79.699	59.0	0.0059218849539259405	NZ_FNBY01000005.1	firmicutes	Marvinbryantia formatexigens strain I-52, whole genome shotgun sequence	True	False
MAD0026_000000004588	2788	0.505894520934759	3	1	1	1	1	False	19102	maximal	True	MAD0026_000000004588	1.0		1	1	False	False	0.9992826581001282	0					non-mobilizable	no_good_hit	1201.0	83.68	42.0	0.04894760595741189	MK231467.1	viruses	Uncultured human fecal virus clone A.hadrus_S04.r3.P06_3-CL02_c1 sequence	True	False
AST0085_000000000742	23135	0.5058932317944604	40	12	9	9	7	True	111155	maximal	True	AST0085_000000000742	1.0		1	1	False	False	1.0	0					non-mobilizable	no_good_hit	1891.0	91.539	13.0	0.4865429840606219	MK233837.1	viruses	Uncultured human fecal virus clone R.gnavus_S05.G04_6_c1 sequence	True	True
ISR0385_000000000648	19427	0.5058893220035714	23	15	9	9	14	True	71068	maximal	True	ISR0385_000000000648	1.0		8	4	False	False	1.0	0					non-mobilizable	no_good_hit	33.0	96.97	0.0	8.994999904428127e-06	NZ_CP016379.1	firmicutes	Anoxybacter fermentans strain DY22613 chromosome, complete genome	True	True
USA0082_01_000000019430	1535	0.505883837624021	2	2	2	2	2	False	522	maximal	True	USA0082_01_000000019430	1.0		1	1	False	False	0.9973941445350647	0					non-mobilizable	no_good_hit	447.0	74.497	29.0	0.00015053091881286491	CP060632.1	firmicutes	Lachnospiraceae bacterium NSJ-4 chromosome, complete genome	True	False
ISR0133_000000010252	2058	0.5058833623441853	2	2	2	2	2	False	31534	maximal	True	ISR0133_000000010252	1.0		31	6	False	False	0.9820213913917542	0					non-mobilizable	no_good_hit	975.0	76.513	47.0	0.02594396748930215	NZ_JAAIOD010000022.1	firmicutes	Dorea longicatena strain MSK.10.16 NODE_22_length_37157_cov_278.239, whole genome shotgun sequence	True	False
FIJ0101_000000008606	3237	0.5058813507599385	4	4	4	4	3	False	86702	fragment	False	FIJ0101_000000008606	1.0		0	0	False	False	0.9996910691261292	0					non-mobilizable	chromosome	3237.0	99.62899999999999	100.0	0.0006389477344307333	CP031892.1	enterobacteria	Escherichia coli O113:H21 strain FWSEC0011 chromosome, complete genome	False	False
MON0053_000000023490	1698	0.5058807642602123	3	2	2	2	2	True	119978	fragment	False	ISR0141_000000018575	0.9711934156378601		0	0	False	True	1.0	0					non-mobilizable	chromosome	1702.0	89.65899999999999	100.0	0.0005988241591848934	LR699017.1	firmicutes	Faecalibacterium prausnitzii isolate MGYG-HGUT-02545 genome assembly, chromosome: 1	False	True
CHI0119_000000002923	3463	0.5058804297681093	7	7	0	3	6	False	81952	fragment	False	CHI0119_000000002923	1.0		0	0	False	False	0.9991337060928345	0					non-mobilizable	plasmid	3424.0	99.883	99.0	0.10361423901198692	CP040529.1	CFB group bacteria	Bacteroides thetaiotaomicron strain DSM 2079 plasmid p_Bt, complete sequence	False	True
DEN0073_000000009041	4976	0.5058768593324654	2	2	2	2	2	False	118377	maximal	True	DEN0073_000000009041	1.0		4	3	False	False	1.0	0					non-mobilizable	other	3371.0	91.338	93.0	0.0014055193777652954	NZ_GG704769.1	firmicutes	Subdoligranulum variabile DSM 15176 Scfld0, whole genome shotgun sequence	False	False
CHI0183_000000002169	2661	0.5058760620689045	4	3	1	1	3	True	97240	fragment	False	CHI0183_000000002169	1.0		0	0	False	False	0.9977452158927917	0					non-mobilizable	no_good_hit	1422.0	80.309	53.0	0.032342857142857145	NZ_VZBY01000066.1	CFB group bacteria	Prevotella copri strain BVe41210 NODE_30_length_43750_cov_25.2657_ID_59, whole genome shotgun sequence	True	True
ISR0140_000000006054	4798	0.5058758831640517	5	3	3	2	2	False	31267	maximal	True	ISR0140_000000006054	1.0		18	5	False	False	0.996873676776886	0					non-mobilizable	other	2561.0	96.681	99.0	0.007341360346326308	NZ_QRHR01000002.1	firmicutes	Eubacterium ventriosum strain AM23-22 AM23-22.Scaf2, whole genome shotgun sequence	False	False
FIJ0088_000000015291	1830	0.5058755332891653	2	2	2	2	1	False	43658	maximal	True	FIJ0088_000000015291	1.0		309	12	False	False	1.0	0					non-mobilizable	other	1830.0	99.508	100.0	0.0011017753703507368	NZ_LT700189.1	CFB group bacteria	Parabacteroides massiliensis strain SN4, whole genome shotgun sequence	False	False
ENG0015_000000000421	38190	0.5058719879789314	37	18	11	17	9	True	128699	maximal	True	ENG0015_000000000421	1.0		1	1	False	False	1.0	0					non-mobilizable	no_good_hit	79.0	100.0	1.0	2.261076011287987e-05	LR699005.1	firmicutes	Lachnospiraceae bacterium isolate MGYG-HGUT-02492 genome assembly, chromosome: 1	True	True
FIJ0135_000000017033	1670	0.50587158241809	3	3	2	3	3	False	51959	maximal	True	FIJ0135_000000017033	1.0		1	1	False	False	0.9988024234771729	0					non-mobilizable	no_good_hit	564.0	94.32600000000001	58.0	0.000457065848332075	NZ_LT629845.1	CFB group bacteria	Prevotellamassilia timonensis strain Marseille-P2831T, whole genome shotgun sequence	True	False
ISR0006_000000004019	4637	0.5058699258884934	7	6	6	5	5	False	103274	fragment	False	ENG0001_000000004788	0.8299639755188586		0	0	False	False	1.0	0					non-mobilizable	other	4637.0	99.073	100.0	0.0008730096707100172	CP011531.1	CFB group bacteria	Bacteroides dorei CL03T12C01, complete genome	False	False
ENG0100_000000004206	6773	0.5058695132422386	8	6	5	5	6	True	60612	maximal	True	ENG0100_000000004206	1.0		2	1	False	False	1.0	0					non-mobilizable	no_good_hit	734.0	91.008	11.0	0.022306307405938176	NZ_FUWW01000019.1	firmicutes	Eubacterium coprostanoligenes strain ATCC 51222, whole genome shotgun sequence	True	True
MAD0098_000000028615	1584	0.5058655222790266	2	1	1	1	1	False	15291	maximal	True	MAD0098_000000028615	1.0		187	14	False	False	0.9987373948097229	0					non-mobilizable	no_good_hit	30.0	100.0	2.0	5.595225921717001e-05	NZ_CADIJQ010000003.1	b-proteobacteria	Achromobacter kerstersii strain LMG 3441 isolate LMG 3441, whole genome shotgun sequence	True	False
FIJ0147_000000003204	5505	0.5058628739038701	4	1	1	1	1	False	59229	maximal	True	FIJ0147_000000003204	1.0		4	1	False	False	0.9840145111083984	0					non-mobilizable	no_good_hit	990.0	71.818	18.0	0.0011180001551798322	NZ_CABJDZ010000001.1	firmicutes	Blautia obeum isolate MGYG-HGUT-00212, whole genome shotgun sequence	True	False
ISR0362_000000004442	5273	0.5058628739038701	3	1	1	1	1	False	64443	maximal	True	ISR0362_000000004442	1.0		3	1	False	False	0.9990517497062683	0					non-mobilizable	no_good_hit	296.0	85.135	6.0	9.684269043265577e-05	CP060632.1	firmicutes	Lachnospiraceae bacterium NSJ-4 chromosome, complete genome	True	False
FIJ0058_000000012868	3064	0.5058628739038701	3	1	1	1	1	False	59224	fragment	False	FIJ0058_000000012868	1.0		0	0	False	False	0.9967362880706787	0					non-mobilizable	no_good_hit								True	False
ENG0046_000000006378	2951	0.5058628739038701	3	1	1	1	1	False	64442	fragment	False	ENG0046_000000006378	1.0		0	0	False	False	0.9976279139518738	0					non-mobilizable	no_good_hit								True	False
CHI0048_000000007096	2595	0.5058628739038701	4	1	1	1	1	False	86926	maximal	True	CHI0048_000000007096	1.0		1	1	False	False	0.9996146559715271	0					non-mobilizable	no_good_hit	51.0	90.196	2.0	7.965715560228775e-05	NZ_OLMM01000004.1	firmicutes	Acidaminococcus provencensis strain Marseille-P4266, whole genome shotgun sequence	True	False
ISR0387_000000009750	2485	0.5058628739038701	2	1	1	1	1	False	59221	maximal	True	ISR0387_000000009750	1.0		2	1	False	False	0.997183084487915	0					non-mobilizable	no_good_hit								True	False
ISR0298_000000006165	2352	0.5058628739038701	3	1	1	1	1	False	25639	fragment	False	ISR0298_000000006165	0.9875690607734806		0	0	False	False	1.0	0					non-mobilizable	no_good_hit								True	False
FIJ0160_000000007963	2252	0.5058628739038701	2	1	1	1	1	False	39343	maximal	True	FIJ0160_000000007963	1.0		2	2	False	False	1.0	0					non-mobilizable	no_good_hit	85.0	95.294	4.0	3.9175632756425507e-05	CP001104.1	firmicutes	[Eubacterium] eligens ATCC 27750 chromosome, complete genome	True	False
DEN0071_000000018308	2238	0.5058628739038701	3	1	1	1	1	False	70457	fragment	False	DEN0071_000000018308	1.0		0	0	False	False	1.0	0					non-mobilizable	no_good_hit								True	False
SPA0038_000000012705	2172	0.5058628739038701	3	1	1	1	1	False	25639	fragment	False	ISR0298_000000006165	0.9502551020408163		0	0	False	False	0.9769797325134277	0					non-mobilizable	no_good_hit								True	False
MAD0053_000000005784	1970	0.5058628739038701	2	1	1	1	1	False	59220	maximal	True	MAD0053_000000005784	1.0		0	0	False	False	0.9883248805999756	0					non-mobilizable	no_good_hit	91.0	86.81299999999999	4.0	4.104113907816005e-05	CP001104.1	firmicutes	[Eubacterium] eligens ATCC 27750 chromosome, complete genome	True	False
CHI0186_000000009845	1955	0.5058628739038701	2	1	1	1	1	False	77146	maximal	True	CHI0186_000000009845	1.0		2	1	False	False	1.0	0					non-mobilizable	no_good_hit								True	False
FIJ0028_000000019081	1584	0.5058628739038701	3	1	1	1	1	False	59227	fragment	False	FIJ0028_000000019081	1.0		0	0	False	False	1.0	0					non-mobilizable	no_good_hit								True	False
USA0059_01_000000017771	1432	0.5058628739038701	2	1	1	1	1	False	911	fragment	False	USA0059_01_000000017771	1.0		0	0	False	False	0.9881284832954407	0					non-mobilizable	no_good_hit	39.0	100.0	3.0	0.0448642266824085	GQ880476.1		Uncultured organism clone VC1CI08TF genomic sequence	True	False
ENG0119_000000025602	1169	0.5058628739038701	1	1	1	1	1	False	59215	fragment	False	ENG0119_000000025602	1.0		0	0	False	False	1.0	0					non-mobilizable	no_good_hit								True	False
AST0153_000000006716	4469	0.5058601188553654	6	6	6	5	6	False	103503	maximal	True	AST0153_000000006716	1.0		3	2	False	False	0.9995524883270264	0					non-mobilizable	no_good_hit	145.0	78.62100000000001	3.0	3.750567468671692e-05	LR215979.1	fusobacteria	Fusobacterium ulcerans ATCC 49185 isolate Fusobacterium ulcerans 81A6 genome assembly, chromosome: 1	True	False
FIJ0039_000000018520	1239	0.5058583445128921	2	2	2	2	2	False	86870	fragment	False	CHI0142_000000014561	0.9688933345387124		0	0	False	False	0.9967715740203857	0					non-mobilizable	other	1239.0	99.031	100.0	0.0033882996920971604	NZ_CYXV01000002.1	firmicutes	Roseburia faecis strain 2789STDY5608863, whole genome shotgun sequence	False	False
CHI0178_000000008785	1194	0.5058583445128921	2	2	2	2	2	False	86870	fragment	False	CHI0142_000000014561	0.9587948754306184		0	0	False	False	0.9773869514465332	0					non-mobilizable	other	1194.0	99.162	100.0	0.0032651385562777967	NZ_CYXV01000002.1	firmicutes	Roseburia faecis strain 2789STDY5608863, whole genome shotgun sequence	False	False
ISR0121_000000019318	1346	0.5058561057483376	1	1	1	1	1	False	49440	fragment	False	ISR0121_000000019318	0.9984767707539985		0	0	False	False	0.9970282316207886	0					non-mobilizable	other	1346.0	99.62899999999999	100.0	0.00244222193169768	NZ_CZAF01000002.1	CFB group bacteria	Bacteroides uniformis strain 2789STDY5834847, whole genome shotgun sequence	False	False
FIJ0025_000000005880	3557	0.5058553151027169	3	3	3	3	3	False	49185	maximal	True	FIJ0025_000000005880	1.0		23	7	False	False	1.0	0					non-mobilizable	no_good_hit	2436.0	71.1	68.0	0.00787259694138306	NZ_JAAITI010000001.1	firmicutes	Blautia luti strain MSK.16.34 NODE_1_length_305236_cov_206.415, whole genome shotgun sequence	True	False
CAN0021_000000021432	2023	0.5058525993110764	2	2	2	2	1	False	91562	maximal	True	CAN0021_000000021432	1.0		8	6	False	False	1.0	0					non-mobilizable	no_good_hit	1169.0	74.08	57.0	0.0002905141923908077	LT827128.1	actinobacteria	Gordonibacter sp. Marseille-P2775 genome assembly, chromosome: contig00001	True	False
MON0109_000000006343	5029	0.5058514873948213	6	6	2	4	3	True	48345	fragment	False	MON0109_000000006343	1.0		0	0	False	False	0.9992046356201172	0					non-mobilizable	no_good_hit	381.0	74.541	8.0	0.004085790768497144	NZ_BAKG01000012.1	CFB group bacteria	Prevotella dentasini JCM 15908, whole genome shotgun sequence	True	True
ENG0054_000000024777	1149	0.5058472144395512	1	1	1	1	1	False	63709	fragment	False	ENG0054_000000024777	1.0		0	0	False	False	0.9477806687355042	0					non-mobilizable	other	1149.0	96.693	100.0	0.005986363232008205	NZ_CYZK01000005.1	firmicutes	Coprococcus comes strain 2789STDY5834866, whole genome shotgun sequence	False	False
ISR0340_000000004232	5937	0.5058469667048775	5	5	5	5	4	False	24947	maximal	True	ISR0340_000000004232	1.0		7	3	False	False	1.0	0					non-mobilizable	no_good_hit	4740.0	99.895	80.0	0.001251155384839186	NZ_JH724314.1	CFB group bacteria	Bacteroides nordii CL02T12C05 supercont1.1, whole genome shotgun sequence	True	False
ISR0266_000000004545	3334	0.5058455605333174	5	4	3	4	3	False	102060	fragment	False	ENG0066_000000005451	0.9758088453547047		0	0	False	False	0.9994001388549805	0					non-mobilizable	no_good_hit	1626.0	94.772	49.0	0.004532598448038291	NZ_QRWX01000003.1	firmicutes	Solobacterium moorei strain AF18-46 AF18-46.Scaf3, whole genome shotgun sequence	True	False
AST0104_000000013888	2435	0.5058399395020696	2	2	2	2	1	False	107890	maximal	True	AST0104_000000013888	1.0		13	3	False	False	0.9815195202827454	0					non-mobilizable	no_good_hit	1481.0	78.866	61.0	0.0031434034254164797	NZ_JAAIPW010000001.1	firmicutes	Blautia caecimuris strain MSK.19.25 NODE_1_length_470191_cov_283.91, whole genome shotgun sequence	True	False
ISR0232_000000020706	1418	0.5058388487437673	2	1	1	1	1	False	27426	maximal	True	ISR0232_000000020706	1.0		26	9	False	False	0.9732016921043396	0					non-mobilizable	no_good_hit	54.0	87.037	4.0	0.003250935410660615	NZ_NMQT01000168.1	high GC Gram+	Amycolatopsis thailandensis strain JCM 16380 contig168, whole genome shotgun sequence	True	False
MON0104_000000007999	4980	0.5058363674696318	5	4	3	4	3	True	92263	maximal	True	MON0104_000000007999	1.0		97	10	False	False	1.0	0					non-mobilizable	chromosome	4906.0	100.0	99.0	0.0009904442824104972	CP040468.1	CFB group bacteria	Parabacteroides distasonis strain CavFT-hAR46 chromosome, complete genome	False	True
SPA0003_000000011082	1637	0.5058360771144848	2	1	1	1	1	False	77292	fragment	False	ISR0199_000000017104	0.6390134529147983		0	0	False	False	1.0	0					non-mobilizable	chromosome	1637.0	100.0	100.0	0.00029682059064031784	CP046424.1	CFB group bacteria	Phocaeicola dorei strain JR01 chromosome, complete genome	False	False
FIJ0006_000000012386	2833	0.5058330243301484	2	2	2	2	2	False	127144	fragment	False	AST0007_000000006286	0.5621851052882544		0	0	False	False	0.9996470212936401	0					non-mobilizable	no_good_hit	902.0	81.153	65.0	0.000373910911114418	NZ_GG704769.1	firmicutes	Subdoligranulum variabile DSM 15176 Scfld0, whole genome shotgun sequence	True	False
MON0027_000000029705	1394	0.5058322182825228	2	2	2	2	2	False	44579	fragment	False	ISR0370_000000018550	0.9445004839777879		0	0	False	False	1.0	0					non-mobilizable	other	1422.0	78.12899999999999	100.0	0.0006603063974025727	AP018530.1	actinobacteria	Olsenella sp. GAM18 DNA, complete genome	False	False
MON0109_000000003910	7366	0.5058301886634866	8	4	3	3	4	False	50507	maximal	True	MON0109_000000003910	1.0		7	3	False	False	1.0	0					non-mobilizable	no_good_hit	1595.0	88.652	31.0	0.0023952635691530926	NZ_JH414505.1	firmicutes	Oribacterium asaccharolyticum ACB7 supercont1.2, whole genome shotgun sequence	True	False
MAD0112_000000008124	3387	0.5058274780350561	6	2	2	1	0	True	52051	fragment	False	MAD0112_000000008124	1.0		0	0	False	False	1.0	0					non-mobilizable	no_good_hit	33.0	96.97	1.0	1.4776864578139583e-05	NZ_AP014612.1	firmicutes	Streptococcus troglodytae strain TKU 31	True	True
TAN0017_000000016365	2220	0.5058274780350561	2	2	2	1	0	True	18940	fragment	False	TAN0017_000000016365	1.0		0	0	False	False	0.9833333492279053	0					non-mobilizable	no_good_hit	30.0	100.0	1.0	0.0001203354454278755	NZ_AUIN01000012.1	firmicutes	Streptococcus devriesei DSM 19639 G573DRAFT_scaffold00002.2_C, whole genome shotgun sequence	True	True
ISR0326_000000010593	1856	0.5058263408610031	4	4	3	4	4	False	24824	fragment	False	ISR0326_000000010593	1.0		0	0	False	False	1.0	0					non-mobilizable	other	1856.0	99.461	100.0	0.00039177314413048857	AP019724.1	CFB group bacteria	Bacteroides uniformis NBRC 113350 DNA, complete genome	False	False
AUS0002_000000019736	1867	0.5058261599317785	2	1	1	0	1	False	102903	fragment	False	AUS0002_000000019736	0.9600216099405727		0	0	False	False	0.9962506890296936	0					non-mobilizable	other	1867.0	92.60799999999999	100.0	0.001999661364956417	NZ_CZAI01000001.1	CFB group bacteria	Bacteroides caccae strain 2789STDY5834880, whole genome shotgun sequence	False	False
FIJ0110_000000005844	2969	0.5058230853802392	4	4	4	4	3	False	42122	maximal	True	FIJ0110_000000005844	1.0		2	1	False	False	0.996968686580658	0					non-mobilizable	no_good_hit	1599.0	73.859	61.0	0.0003903177974066448	CP045144.1	a-proteobacteria	Ancylobacter sp. TS-1 chromosome, complete genome	True	False
AUS0022_000000019048	1796	0.5058217677426603	3	2	2	2	0	False	99200	maximal	True	AUS0022_000000019048	1.0		4	3	False	False	0.9899777173995972	0					non-mobilizable	no_good_hit	665.0	99.699	37.0	0.004494503709319327	NZ_RCXZ01000013.1	CFB group bacteria	Bacteroides xylanisolvens strain bq_0049 Scaffold_0013, whole genome shotgun sequence	True	False
MON0019_000000024134	2730	0.5058211209421912	5	4	3	4	3	False	107403	maximal	True	MON0019_000000024134	1.0		55	10	False	False	1.0	0					non-mobilizable	no_good_hit	682.0	77.419	25.0	0.00026076399575937893	NC_021039.1	firmicutes	Ruminococcus champanellensis 18P13 = JCM 17042, complete genome	True	False
ISR0228_000000005627	4267	0.5058203218824897	5	2	2	2	1	False	38500	maximal	True	ISR0228_000000005627	1.0		49	10	False	False	0.9981251358985901	0					non-mobilizable	no_good_hit	322.0	75.77600000000001	8.0	9.566657329210502e-05	FP929042.1	firmicutes	Eubacterium rectale DSM 17629 draft genome	True	False
ISR0006_000000004609	4115	0.5058203218824897	5	2	2	2	1	False	38499	fragment	False	ISR0006_000000004609	1.0		0	0	False	False	1.0	0					non-mobilizable	no_good_hit	323.0	75.851	8.0	9.566657329210502e-05	FP929042.1	firmicutes	Eubacterium rectale DSM 17629 draft genome	True	False
MON0101_000000061241	1096	0.5058189361963994	1	1	1	1	1	False	130049	fragment	False	ENG0005_000000004373	0.15708973629419254		0	0	False	False	1.0	0					non-mobilizable	chromosome	1096.0	99.088	100.0	0.00038167513207005253	CP023819.1	firmicutes	Faecalibacterium prausnitzii strain Indica chromosome, complete genome	False	False
ENG0058_000000012314	2660	0.5058170897741193	3	2	2	2	1	False	63464	maximal	True	ENG0058_000000012314	1.0		4	2	False	False	0.9996240735054016	0					non-mobilizable	no_good_hit	97.0	86.598	4.0	1.714896165744895e-05	NZ_LGUF01000007.1	firmicutes	Sporosarcina globispora strain DSM 4 scaffold1, whole genome shotgun sequence	True	False
MAD0026_000000009351	1507	0.5058166722262004	1	1	1	1	1	False	19083	fragment	False	MAD0026_000000009351	0.9784189537884118		0	0	False	False	0.9555408358573914	0					non-mobilizable	other	1436.0	99.93	95.0	0.04110570037238614	NZ_VJZV01000039.1	CFB group bacteria	Bacteroides koreensis strain JCM 31393 Scaffold39_1, whole genome shotgun sequence	False	False
ENG0070_000000007861	3075	0.5058163056678774	2	2	2	2	2	False	62439	maximal	True	ENG0070_000000007861	1.0		2	1	False	False	1.0	0		MOBQ			mobilizable	no_good_hit	2352.0	100.0	81.0	0.11514914042219719	AF488831.1	firmicutes	Lactobacillus salivarius UCC118 plasmid pSF118-20, complete sequence	True	True
DEN0045_000000010794	3367	0.5058122780743891	6	3	3	2	2	False	127780	fragment	False	FIJ0043_000000007004	0.7799312847389223		0	0	False	False	1.0	0					non-mobilizable	other	3161.0	98.829	94.0	0.060391646905836455	NZ_CYXX01000026.1	firmicutes	Roseburia inulinivorans strain 2789STDY5608887, whole genome shotgun sequence	False	False
MAD0101_000000009945	2809	0.5058104367105182	3	2	2	2	2	False	50714	maximal	True	MAD0101_000000009945	0.9741003219811432		45	6	False	False	1.0	0					non-mobilizable	no_good_hit	1473.0	84.65700000000001	52.0	0.00039053236443605286	CP042464.1	CFB group bacteria	Prevotella copri strain YF2 chromosome	True	False
FIJ0065_000000009983	1860	0.505808903841134	6	5	4	4	1	False	45423	fragment	False	FIJ0169_000000011872	0.9683533972109581		0	0	False	False	1.0	0					non-mobilizable	other	1860.0	98.118	100.0	0.0004337082028009291	FP929050.1	firmicutes	Roseburia intestinalis XB6B4 draft genome	False	False
ISR0214_000000016878	1766	0.5058041688451419	1	1	1	1	1	False	95592	fragment	False	ISR0075_000000014007	0.9558004493461564		0	0	False	False	0.9824461936950684	0					non-mobilizable	other	1727.0	99.537	98.0	0.0033874886658475985	NZ_CZAF01000003.1	CFB group bacteria	Bacteroides uniformis strain 2789STDY5834847, whole genome shotgun sequence	False	False
CHI0016_000000004098	1149	0.5058013707273613	2	2	2	1	2	False	89658	fragment	False	SPA0115_000000024347	0.9507285423405605		0	0	False	False	0.9991296529769897	0					non-mobilizable	other	1148.0	99.303	99.0	0.00026759726122252056	FP929050.1	firmicutes	Roseburia intestinalis XB6B4 draft genome	False	False
CHI0151_000000002450	9336	0.5057996053559412	7	3	2	0	2	False	87754	maximal	True	CHI0151_000000002450	1.0		1	1	False	False	1.0	0					non-mobilizable	no_good_hit	3586.0	80.257	38.0	0.14258768761537843	NZ_KB291028.1	CFB group bacteria	Prevotella saccharolytica F0055 Scfld96, whole genome shotgun sequence	True	False
ISR0805_000000003499	3353	0.5057996053559412	4	3	2	0	2	False	111765	fragment	False	ISR0805_000000003499	1.0		0	0	False	False	1.0	0					non-mobilizable	other	3353.0	99.97	100.0	0.008917810879622855	NZ_JH724310.1	CFB group bacteria	Bacteroides salyersiae CL02T12C01 supercont1.4, whole genome shotgun sequence	False	False
ISR0849_000000008125	3317	0.5057996053559412	5	3	2	0	2	False	118042	fragment	False	ISR0849_000000008125	0.9886731391585761		0	0	False	False	1.0	0					non-mobilizable	other	3325.0	86.316	100.0	0.0005545380843336297	FP929033.1	CFB group bacteria	Bacteroides xylanisolvens XB1A draft genome	False	False
ISR0180_000000007048	3090	0.5057996053559412	4	3	2	0	2	False	118042	fragment	False	ISR0849_000000008125	0.9552306300874284		0	0	False	False	1.0	0					non-mobilizable	other	3045.0	85.74700000000001	98.0	0.000507852470112422	FP929033.1	CFB group bacteria	Bacteroides xylanisolvens XB1A draft genome	False	False
ENG0070_000000008277	2934	0.5057996053559412	4	3	2	0	2	False	111764	fragment	False	ENG0070_000000008277	1.0		0	0	False	False	1.0	0					non-mobilizable	other	2934.0	100.0	100.0	0.007803084519669998	NZ_JH724310.1	CFB group bacteria	Bacteroides salyersiae CL02T12C01 supercont1.4, whole genome shotgun sequence	False	False
ISR0783_000000005343	2625	0.5057996053559412	4	3	2	0	2	False	59247	fragment	False	ISR0783_000000005343	1.0		0	0	False	False	0.9984762072563171	0					non-mobilizable	chromosome	2625.0	99.771	100.0	0.0003868961346068271	CP050831.1	CFB group bacteria	Bacteroides sp. CBA7301 chromosome, complete genome	False	False
SPA0138_000000010114	2555	0.5057996053559412	4	3	2	0	2	False	59246	fragment	False	SPA0138_000000010114	0.9997501041232819		0	0	False	False	1.0	0					non-mobilizable	chromosome	2555.0	99.68700000000001	100.0	0.0003765749724793584	CP050831.1	CFB group bacteria	Bacteroides sp. CBA7301 chromosome, complete genome	False	False
USA0047_01_000000014980	2401	0.5057996053559412	5	3	2	0	2	False	59246	fragment	False	SPA0138_000000010114	0.9877103718199608		0	0	False	False	1.0	0					non-mobilizable	chromosome	2401.0	99.667	100.0	0.00035386841579892727	CP050831.1	CFB group bacteria	Bacteroides sp. CBA7301 chromosome, complete genome	False	False
ISR0774_000000010394	2390	0.5057996053559412	4	3	2	0	2	False	59246	fragment	False	SPA0138_000000010114	0.9861678638466849		0	0	False	False	1.0	0					non-mobilizable	chromosome	2390.0	99.665	100.0	0.0003522465188931822	CP050831.1	CFB group bacteria	Bacteroides sp. CBA7301 chromosome, complete genome	False	False
SPA0094_000000005540	2386	0.5057996053559412	4	3	2	0	2	False	59246	fragment	False	SPA0138_000000010114	0.9851868297649331		0	0	False	False	1.0	0					non-mobilizable	chromosome	2386.0	99.665	100.0	0.000351656738200184	CP050831.1	CFB group bacteria	Bacteroides sp. CBA7301 chromosome, complete genome	False	False
SPA0018_000000012429	2383	0.5057996053559412	4	3	2	0	2	False	120713	fragment	False	ENG0067_000000010243	0.41489882369034226		0	0	False	False	1.0	0					non-mobilizable	other	2383.0	99.74799999999999	100.0	0.006317548303252927	NZ_CZAI01000006.1	CFB group bacteria	Bacteroides caccae strain 2789STDY5834880, whole genome shotgun sequence	False	False
CAN0021_000000019601	2212	0.5057996053559412	3	3	2	0	2	False	111760	fragment	False	CAN0021_000000019601	1.0		0	0	False	False	0.9972875118255615	0					non-mobilizable	other	2207.0	98.777	99.0	0.005868941169584732	NZ_JH724310.1	CFB group bacteria	Bacteroides salyersiae CL02T12C01 supercont1.4, whole genome shotgun sequence	False	False
ENG0030_000000009180	2177	0.5057996053559412	3	3	2	0	2	False	65741	fragment	False	ENG0030_000000009180	1.0		0	0	False	False	0.9912723898887634	0					non-mobilizable	other	2191.0	96.66799999999999	100.0	0.0004228007148295366	NC_009614.1	CFB group bacteria	Bacteroides vulgatus ATCC 8482, complete sequence	False	False
SPA0096_000000018381	2175	0.5057996053559412	4	3	2	0	2	False	59246	fragment	False	SPA0138_000000010114	0.7454963742111852		0	0	False	False	1.0	0					non-mobilizable	chromosome	2175.0	99.678	100.0	0.0003205458066445283	CP050831.1	CFB group bacteria	Bacteroides sp. CBA7301 chromosome, complete genome	False	False
SPA0110_000000009224	2135	0.5057996053559412	4	3	2	0	2	False	120713	fragment	False	ENG0067_000000010243	0.1380445265666106		0	0	False	False	1.0	0					non-mobilizable	other	2135.0	99.719	100.0	0.005659801880412153	NZ_CZAI01000006.1	CFB group bacteria	Bacteroides caccae strain 2789STDY5834880, whole genome shotgun sequence	False	False
SPA0062_000000015669	2079	0.5057996053559412	3	3	2	0	2	False	118037	fragment	False	SPA0062_000000015669	1.0		0	0	False	False	1.0	0					non-mobilizable	chromosome	2081.0	95.531	100.0	0.0002936593729249448	CP041395.1	CFB group bacteria	Bacteroides ovatus strain 3725 D1 iv chromosome, complete genome	False	False
ENG0096_000000017376	1888	0.5057996053559412	3	3	2	0	2	False	120713	fragment	False	ENG0067_000000010243	0.09465648854961832		0	0	False	False	0.9989407062530518	0					non-mobilizable	chromosome	1888.0	97.193	100.0	0.0004191293570462375	CP036491.1	CFB group bacteria	Bacteroides sp. A1C1 chromosome, complete genome	False	False
ENG0073_000000006045	4305	0.5057994862433199	5	5	5	5	4	False	63561	fragment	False	ENG0073_000000006045	1.0		0	0	False	False	0.9972125291824341	0					non-mobilizable	other	1903.0	97.635	98.0	0.024448964877948294	NZ_DS483539.1	firmicutes	Coprococcus eutactus ATCC 27759 Scfld_02_19, whole genome shotgun sequence	False	False
ISR0103_000000010055	2771	0.5057978362934732	7	6	2	4	4	False	84674	fragment	False	ISR0103_000000010055	1.0		0	0	False	False	1.0	0					non-mobilizable	chromosome	2772.0	99.206	100.0	0.0009412429912226542	CP060632.1	firmicutes	Lachnospiraceae bacterium NSJ-4 chromosome, complete genome	False	False
MON0027_000000028832	1434	0.5057962401999739	3	1	1	1	1	False	12630	maximal	True	MON0027_000000028832	1.0		0	0	False	False	0.991631805896759	0					non-mobilizable	no_good_hit	102.0	96.07799999999999	7.0	0.0005511084919816442	NZ_FNRI01000007.1	CFB group bacteria	Alistipes timonensis JC136 strain DSM 25383, whole genome shotgun sequence	True	False
FIJ0159_000000011683	2092	0.5057958878213923	2	2	2	2	2	False	124942	fragment	False	FIJ0159_000000011683	1.0		0	0	False	False	0.9894837737083435	0					non-mobilizable	chromosome	2014.0	79.543	95.0	0.0005528351888406148	NZ_CP034413.1	firmicutes	Dysosmobacter welbionis strain J115 chromosome, complete genome	False	False
MAD0106_000000002020	7015	0.5057905846249007	6	6	6	5	5	False	16110	maximal	True	MAD0106_000000002020	1.0		5	1	False	False	0.992872416973114	0					non-mobilizable	chromosome	7015.0	99.572	100.0	0.0019769357495881385	NZ_CP020121.1	b-proteobacteria	Comamonas kerstersii strain 8943 chromosome, complete genome	False	False
USA0102_01_000000001635	8725	0.5057889026961201	7	7	5	5	7	False	61457	maximal	True	USA0102_01_000000001635	1.0		371	12	False	False	1.0	0					non-mobilizable	other	6707.0	98.449	99.0	0.0010763813024535069	AP022660.1	CFB group bacteria	Bacteroides thetaiotaomicron F9-2 DNA, nearly complete genome	False	False
MAD0045_000000031993	1338	0.5057885393241717	2	1	1	1	1	False	73870	fragment	False	MAD0045_000000031993	1.0		0	0	False	False	1.0	0					non-mobilizable	no_good_hit	84.0	96.429	8.0	2.7937314052771904e-05	NZ_CP030777.1	firmicutes	Faecalibacterium prausnitzii strain APC918/95b chromosome, complete genome	True	False
ISR0238_000000009873	1518	0.5057858253367694	2	2	2	1	1	False	27290	maximal	True	ISR0238_000000009873	1.0		1	1	False	False	0.9828721880912781	0					non-mobilizable	no_good_hit	304.0	73.355	20.0	0.005230143698632517	NZ_BJOE01000035.1	firmicutes	Brevibacillus centrosporus strain NBRC 15540 sequence035, whole genome shotgun sequence	True	False
SPA0063_000000002403	6901	0.5057857922721433	7	6	6	6	5	False	112438	maximal	True	SPA0063_000000002403	1.0	PS720	3	2	False	True	0.999855101108551	0					non-mobilizable	no_good_hit	1196.0	98.662	17.0	0.2577097261160233	MK233134.1	viruses	Uncultured human fecal virus clone E.hallii_S01.J21_1-CL24_c16 sequence	True	True
AST0061_000000022566	1860	0.5057853192211919	3	3	3	3	3	False	129055	maximal	True	AST0061_000000022566	1.0		1	1	False	False	0.9967741966247559	0					non-mobilizable	no_good_hit	667.0	85.45700000000001	40.0	0.0018297751273311502	NZ_QRWX01000003.1	firmicutes	Solobacterium moorei strain AF18-46 AF18-46.Scaf3, whole genome shotgun sequence	True	False
FIJ0046_000000032105	1106	0.5057850054528267	2	2	2	2	2	False	46915	fragment	False	USA0080_01_000000037102	0.9606674542767815		0	0	False	False	0.9873417615890503	0					non-mobilizable	no_good_hit	284.0	75.0	25.0	0.00012785506968101298	NZ_LT964739.1	firmicutes	Galactobacillus timonensis strain Marseille-P4641, whole genome shotgun sequence	True	False
ISR0168_000000004053	6192	0.5057796093764348	5	5	5	5	4	False	36865	fragment	False	ISR0168_000000004053	1.0		0	0	False	False	0.9998385310173035	0					non-mobilizable	no_good_hit	745.0	82.416	12.0	0.025928129045802863	NZ_CABIYV010000018.1	firmicutes	Gemmiger formicilis isolate MGYG-HGUT-00084, whole genome shotgun sequence	True	False
ISR0134_000000021867	1462	0.5057785614228305	1	1	1	1	1	False	31459	backbone	True	ISR0134_000000021867	1.0	PS97	22	6	True	True	1.0	3					non-mobilizable	no_good_hit								True	True
SPA0029_000000002275	8792	0.5057778454879999	10	4	1	4	2	False	7406	maximal	True	SPA0029_000000002275	1.0		1	1	False	False	0.9989763498306274	0					non-mobilizable	no_good_hit								True	False
ISR0816_000000021012	1845	0.5057770592124589	2	2	2	2	1	False	21414	maximal	True	ISR0816_000000021012	1.0		3	1	False	False	0.995121955871582	0					non-mobilizable	no_good_hit	70.0	82.85700000000001	4.0	0.00017575766838348795	NZ_FOKK01000004.1	CFB group bacteria	Algoriphagus aquimarinus strain DSM 23399, whole genome shotgun sequence	True	False
FIJ0140_000000012715	2404	0.5057746147729002	4	4	4	4	4	False	111462	fragment	False	FIJ0140_000000012715	0.969375		0	0	False	False	1.0	0					non-mobilizable	chromosome	2404.0	99.834	100.0	0.0004573908885755443	CP027459.1	enterobacteria	Escherichia coli strain 90-3040 chromosome, complete genome	False	False
ISR0177_000000027603	1165	0.5057743616261355	1	1	1	1	1	False	129874	fragment	False	AST0007_000000009148	0.21869110822580487		0	0	False	False	0.9939914345741272	0					non-mobilizable	other	1171.0	93.681	100.0	0.6573033707865169	NZ_JAAITU010000108.1	firmicutes	Blautia glucerasea strain MSK.21.93 NODE_108_length_1780_cov_831.35, whole genome shotgun sequence	False	False
MON0012_000000007217	5025	0.5057729715466572	5	3	3	3	2	True	128100	maximal	True	MON0012_000000007217	1.0		2	2	False	False	0.9990049600601196	0					non-mobilizable	no_good_hit	2196.0	80.009	44.0	0.0007716489312538357	CP060490.1	firmicutes	Oscillibacter sp. NSJ-62 chromosome	True	True
SPA0096_000000039220	1112	0.5057667695787961	2	2	2	2	1	False	9504	maximal	False	MON0090_000000056092	0.979992456309459		0	0	False	False	1.0	0					non-mobilizable	chromosome	1112.0	97.12200000000001	100.0	0.00039204103762782353	LR699017.1	firmicutes	Faecalibacterium prausnitzii isolate MGYG-HGUT-02545 genome assembly, chromosome: 1	False	False
MAD0107_000000016095	2416	0.5057667274006661	4	4	4	3	3	False	14692	maximal	True	MAD0107_000000016095	1.0		426	13	False	False	1.0	0					non-mobilizable	no_good_hit	629.0	72.973	25.0	0.00013718708872217824	NC_016048.1	firmicutes	Oscillibacter valericigenes Sjm18-20, complete genome	True	False
MON0100_000000022899	1962	0.5057657427554939	3	2	1	2	1	False	9113	maximal	True	MON0100_000000022899	1.0		2	1	False	False	0.9964321851730347	0					non-mobilizable	no_good_hit	860.0	80.814	44.0	0.9325353645266594	GQ883759.1		Uncultured organism clone VC1DE83TF genomic sequence	True	False
MON0027_000000021846	1880	0.5057654305581858	3	3	3	3	2	False	63848	maximal	True	MON0027_000000021846	1.0		330	12	False	False	0.98617023229599	0					non-mobilizable	no_good_hit	76.0	84.211	10.0	1.85285301291667e-05	CP022463.1	high GC Gram+	Sinomonas sp. R1AF57	True	False
SPA0137_000000007737	4711	0.505764462718121	5	4	1	2	4	False	125588	fragment	False	ENG0135_000000003386	0.6810174829109776		0	0	False	False	1.0	0					non-mobilizable	other	4711.0	99.851	100.0	0.002056638335127252	AP014658.1	high GC Gram+	Bifidobacterium longum DNA, complete genome, strain: 105-A	False	False
MAD0110_000000017911	1502	0.5057615240705986	3	2	2	2	2	False	14539	maximal	True	MAD0110_000000017911	1.0		107	9	False	False	1.0	0					non-mobilizable	no_good_hit	1355.0	72.84100000000001	89.0	0.0004634043374086821	NZ_CP013195.1	CFB group bacteria	Prevotella enoeca strain F0113 chromosome, complete genome	True	False
DEN0028_000000017121	1775	0.5057609429188911	2	2	2	2	1	False	73965	maximal	True	DEN0028_000000017121	1.0		26	6	False	False	0.9943661689758301	0					non-mobilizable	no_good_hit	207.0	74.87899999999999	11.0	0.0018043213496323695	NZ_LN831779.1	firmicutes	Massilibacterium senegalense strain mt8, whole genome shotgun sequence	True	False
MON0105_000000022552	2411	0.5057601963676058	2	2	0	2	0	True	8742	maximal	True	MON0105_000000022552	1.0		1	1	False	False	0.9937785267829895	0					non-mobilizable	no_good_hit								True	True
SPA0026_000000005792	4605	0.5057596271993844	5	5	4	5	5	False	47274	maximal	True	SPA0026_000000005792	1.0		65	12	False	False	0.9991313815116882	0					non-mobilizable	no_good_hit	1073.0	97.85600000000001	25.0	0.008124351075036567	NZ_CYZN01000013.1	firmicutes	Blautia wexlerae strain 2789STDY5834863, whole genome shotgun sequence	True	False
FIJ0079_000000011152	2529	0.5057595544354342	3	3	3	3	3	False	122099	fragment	False	CAN0020_000000014199	0.9606659342403706		0	0	False	False	0.9980229139328003	0					non-mobilizable	other	2522.0	97.93799999999999	99.0	0.0007842788336800006	FP929046.1	firmicutes	Faecalibacterium prausnitzii SL3/3 draft genome	False	False
ISR0328_000000012473	2278	0.5057573764817391	2	2	1	2	2	False	108504	maximal	True	ISR0328_000000012473	0.9718974820143884		45	7	False	False	0.9995610117912292	0					non-mobilizable	no_good_hit	430.0	96.04700000000001	22.0	0.0018514682272515407	NZ_WKRD01000006.1	firmicutes	Lachnospira eligens strain BIOML-A1 scaffold6_size231708, whole genome shotgun sequence	True	False
AST0101_000000003773	2224	0.5057573764817391	2	2	1	2	2	False	108504	maximal	False	ISR0328_000000012473	0.9607111501316945		0	0	False	False	1.0	0					non-mobilizable	no_good_hit	433.0	95.15	19.0	0.0013688232248967032	NZ_QSFS01000002.1	firmicutes	Dorea formicigenerans strain AM42-8 AM42-8.Scaf2, whole genome shotgun sequence	True	False
MON0050_000000018064	2045	0.5057563874538665	4	3	2	3	3	False	13760	maximal	True	MON0050_000000018064	1.0		61	11	False	False	0.9965770244598389	0					non-mobilizable	no_good_hit	64.0	84.375	3.0	1.6637992964275813e-05	AP017912.1	d-proteobacteria	Geobacter sulfurreducens DNA, complete genome	True	False
AUS0014_000000008763	3558	0.5057562371582506	4	4	4	4	3	False	119443	maximal	False	ENG0120_000000005967	0.9761445118587976		0	0	False	False	1.0	0					non-mobilizable	other	2446.0	84.546	97.0	0.02521719154623674	NZ_WNAJ01000014.1	firmicutes	Roseburia intestinalis strain BIOML-A1 scaffold14_size95768, whole genome shotgun sequence	False	False
USA0017_01_000000005125	5175	0.5057561538721967	4	4	3	4	2	False	1910	maximal	True	USA0017_01_000000005125	1.0		155	11	False	False	1.0	0					non-mobilizable	other	5175.0	98.435	100.0	0.011408789221847368	NZ_SPFU01000003.1	CFB group bacteria	Bacteroides ovatus strain BSD2780061688st1_C6 NODE_3_length_453510_cov_27.9045, whole genome shotgun sequence	False	False
USA0035_01_000000007883	3174	0.505753836598326	5	5	3	5	2	False	1428	maximal	True	USA0035_01_000000007883	1.0		100	10	False	False	0.9823566675186157	0					non-mobilizable	no_good_hit	446.0	97.758	17.0	0.0001929456469944488	LR699016.1	actinobacteria	Collinsella aerofaciens isolate MGYG-HGUT-02539 genome assembly, chromosome: 1	True	False
MAD0096_000000000761	15583	0.5057531370343428	22	14	8	10	11	False	115965	fragment	False	MAD0096_000000000761	1.0		0	0	False	False	0.9981390237808228	0					non-mobilizable	no_good_hit	1467.0	95.09200000000001	9.0	0.004791417965364426	NZ_GG663520.1	firmicutes	Butyrivibrio crossotus DSM 2876 Scfld16, whole genome shotgun sequence	True	False
MON0053_000000021699	1824	0.5057513700538157	2	2	2	2	2	False	81160	fragment	False	MON0053_000000021699	1.0		0	0	False	False	0.9808114171028137	0					non-mobilizable	no_good_hit	762.0	73.22800000000001	41.0	0.00022677567157823218	AP018532.1	firmicutes	Oscillibacter sp. PEA192 DNA, complete genome	True	False
FIJ0012_000000015703	1580	0.5057498262593892	2	2	2	2	1	False	50767	fragment	False	FIJ0012_000000015703	1.0		0	0	False	False	1.0	0					non-mobilizable	plasmid	1580.0	100.0	100.0	0.018800304805448396	NZ_CP041250.1	enterobacteria	Raoultella electrica strain DSM 102253 plasmid unnamed3, complete sequence	False	True
ISR0239_000000001808	6502	0.5057413298017505	10	7	3	5	5	False	104512	fragment	False	ISR0239_000000001808	1.0		0	0	False	False	1.0	0					non-mobilizable	other	6485.0	97.625	99.0	0.05016481730813872	NZ_CYYV01000013.1	firmicutes	Fusicatenibacter saccharivorans strain 2789STDY5608849, whole genome shotgun sequence	False	False
ENG0188_000000003487	7320	0.5057321222244939	11	8	3	6	7	False	124498	maximal	True	ENG0188_000000003487	1.0		2	2	False	False	0.9994535446166992	0					non-mobilizable	no_good_hit	2766.0	97.361	43.0	0.012507488155100114	NZ_CYZN01000003.1	firmicutes	Blautia wexlerae strain 2789STDY5834863, whole genome shotgun sequence	True	False
MAD0076_000000005287	1246	0.5057318981036668	2	2	2	2	2	False	16233	maximal	True	MAD0076_000000005287	1.0		115	13	False	False	1.0	0					non-mobilizable	no_good_hit	524.0	92.557	51.0	0.00017368257893048556	NZ_CP030777.1	firmicutes	Faecalibacterium prausnitzii strain APC918/95b chromosome, complete genome	True	False
FIJ0050_000000016484	1557	0.5057316247133959	3	3	3	2	2	False	46588	fragment	False	FIJ0050_000000016484	1.0		0	0	False	False	0.9935774207115173	0					non-mobilizable	no_good_hit								True	False
USA0020_01_000000017598	1980	0.5057249975375316	3	2	2	2	2	False	91829	maximal	True	USA0020_01_000000017598	1.0		11	6	False	False	0.9954545497894287	0					non-mobilizable	no_good_hit								True	False
SPA0055_000000009490	3336	0.5057181977678811	6	4	2	4	2	True	74418	fragment	False	SPA0055_000000009490	1.0		0	0	False	False	1.0	0					non-mobilizable	no_good_hit								True	True
ISR0342_000000005834	2980	0.5057181977678811	6	4	2	4	2	True	74416	fragment	False	ISR0342_000000005834	1.0		0	0	False	False	1.0	0					non-mobilizable	no_good_hit								True	True
FIJ0124_000000009177	2913	0.5057150661315799	4	4	4	4	2	False	92939	fragment	False	FIJ0124_000000009177	0.9324203233005651		0	0	False	False	0.9996567368507385	0					non-mobilizable	no_good_hit	2371.0	76.845	80.0	0.00784565100541183	NZ_QSOD01000002.1	firmicutes	Ruminococcus bromii strain TM10-21 TM10-21.Scaf2, whole genome shotgun sequence	True	False
CAN0018_000000007262	4679	0.5057144290327139	6	6	6	4	4	False	92299	maximal	False	ENG0048_000000005172	0.9447987245914706		0	0	False	False	0.9967941641807556	0					non-mobilizable	other	4679.0	99.85	100.0	0.0012527318149695293	CP003274.1	CFB group bacteria	Alistipes finegoldii DSM 17242, complete genome	False	False
USA0039_01_000000002955	7971	0.5057118961649539	9	7	4	5	6	False	113675	maximal	True	USA0039_01_000000002955	1.0		3	1	False	False	1.0	0					non-mobilizable	no_good_hit	1667.0	91.542	34.0	0.0005600926576362946	NZ_CP030777.1	firmicutes	Faecalibacterium prausnitzii strain APC918/95b chromosome, complete genome	True	False
DEN0011_000000004918	7082	0.5057110635587022	8	7	2	3	7	True	126044	maximal	True	DEN0011_000000004918	0.9821042887997531		2	2	False	False	1.0	0					non-mobilizable	no_good_hit	326.0	75.46	4.0	8.335715279313515e-05	NZ_CP021422.1	firmicutes	Acutalibacter muris strain KB18 chromosome	True	True
SPA0057_000000014923	2146	0.5057108603210433	3	3	3	2	1	True	54133	fragment	False	SPA0057_000000014923	0.9493227463801961		0	0	False	False	0.999534010887146	0					non-mobilizable	no_good_hit	1576.0	80.266	77.0	0.0003123539271371096	CP043529.1	CFB group bacteria	Phocaeicola vulgatus strain VIC01 chromosome, complete genome	True	True
ENG0168_000000003209	8522	0.5057098582017422	9	2	1	2	1	True	130202	maximal	True	ENG0168_000000003209	1.0		8	5	False	False	0.9998826384544373	0					non-mobilizable	no_good_hit	4468.0	98.25399999999999	74.0	0.0010104410735925094	LR215981.1	firmicutes	Ruthenibacterium lactatiformans isolate Ruthenibacterium lactatiformans 82B1 genome assembly, chromosome: 1	True	True
ENG0140_000000003449	4101	0.5057098582017422	5	2	1	2	1	True	130201	fragment	False	ENG0140_000000003449	1.0		0	0	False	False	1.0	0					non-mobilizable	chromosome	4114.0	97.691	100.0	0.0009303478940018807	LR215981.1	firmicutes	Ruthenibacterium lactatiformans isolate Ruthenibacterium lactatiformans 82B1 genome assembly, chromosome: 1	False	True
MAD0022_000000005060	2395	0.5057098050319537	2	1	1	1	1	False	19291	maximal	True	MAD0022_000000005060	1.0		2	1	False	False	0.9987474083900452	0					non-mobilizable	no_good_hit								True	False
MON0090_000000020608	2814	0.5057077045854785	4	3	3	2	1	False	44769	maximal	True	MON0090_000000020608	1.0		64	13	False	False	1.0	0					non-mobilizable	no_good_hit								True	False
ENG0080_000000021246	1338	0.5057074689324852	2	1	1	1	1	False	131428	fragment	False	ISR0326_000000008584	0.14395427006582712		0	0	False	False	0.9917787909507751	0					non-mobilizable	other	1211.0	96.367	91.0	0.04242339246897132	NZ_CYYA01000031.1	firmicutes	Eubacterium ramulus strain 2789STDY5608891, whole genome shotgun sequence	False	False
ENG0020_000000015509	1298	0.5057074689324852	1	1	1	1	1	False	131428	fragment	False	ISR0326_000000008584	0.1464771390368351		0	0	False	False	1.0	0					non-mobilizable	chromosome	1224.0	78.35	94.0	0.0003436044907514073	NZ_LT907978.1	firmicutes	Anaerobutyricum hallii isolate EH1 chromosome I	False	False
ISR0099_000000015983	1180	0.5057074689324852	1	1	1	1	1	False	131428	fragment	False	ISR0326_000000008584	0.14097677869064268		0	0	False	False	1.0	0					non-mobilizable	other	1180.0	96.695	100.0	0.041336512166047265	NZ_CYYA01000031.1	firmicutes	Eubacterium ramulus strain 2789STDY5608891, whole genome shotgun sequence	False	False
ENG0162_000000020686	1179	0.5057074689324852	1	1	1	1	1	False	131428	fragment	False	ISR0326_000000008584	0.1409432515516877		0	0	False	False	0.9991518259048462	0					non-mobilizable	other	1179.0	96.69200000000001	100.0	0.04130145151111423	NZ_CYYA01000031.1	firmicutes	Eubacterium ramulus strain 2789STDY5608891, whole genome shotgun sequence	False	False
ENG0025_000000024223	1165	0.5057074689324852	1	1	1	1	1	False	131428	fragment	False	ISR0326_000000008584	0.13297714156451143		0	0	False	False	0.9871244430541992	0					non-mobilizable	other	1165.0	95.62200000000001	100.0	0.0249957015130674	NZ_CYYA01000024.1	firmicutes	Eubacterium ramulus strain 2789STDY5608891, whole genome shotgun sequence	False	False
ENG0047_000000018924	1160	0.5057074689324852	1	1	1	1	1	False	131428	fragment	False	ISR0326_000000008584	0.1255787850611289		0	0	False	False	0.9853448271751404	0					non-mobilizable	other	1160.0	96.552	100.0	0.04063529906738658	NZ_CYYA01000031.1	firmicutes	Eubacterium ramulus strain 2789STDY5608891, whole genome shotgun sequence	False	False
ISR0375_000000021237	1149	0.5057074689324852	1	1	1	1	1	False	131428	fragment	False	ISR0326_000000008584	0.10827792171624596		0	0	False	False	1.0	0					non-mobilizable	other	1149.0	96.60600000000001	100.0	0.040249631863123206	NZ_CYYA01000031.1	firmicutes	Eubacterium ramulus strain 2789STDY5608891, whole genome shotgun sequence	False	False
ISR0109_000000027695	1139	0.5057074689324852	1	1	1	1	1	False	131428	fragment	False	ISR0326_000000008584	0.09803795809463664		0	0	False	False	1.0	0					non-mobilizable	other	1139.0	96.488	100.0	0.039899025313792864	NZ_CYYA01000031.1	firmicutes	Eubacterium ramulus strain 2789STDY5608891, whole genome shotgun sequence	False	False
FIJ0163_000000003316	7437	0.5057051094099162	8	5	3	5	4	False	45839	maximal	True	FIJ0163_000000003316	0.9882330219922848		15	2	False	False	1.0	0					non-mobilizable	no_good_hit	4157.0	98.917	57.0	0.0022250950016494088	CP017245.1	bacteria	Candidatus Melainabacteria bacterium MEL.A1 chromosome, complete genome	True	False
FIJ0061_000000003026	7421	0.5057051094099162	8	5	3	5	4	False	45839	maximal	False	FIJ0163_000000003316	0.9876951707081648		0	0	False	False	0.998652458190918	0					non-mobilizable	no_good_hit	4141.0	98.913	57.0	0.0022165266454457046	CP017245.1	bacteria	Candidatus Melainabacteria bacterium MEL.A1 chromosome, complete genome	True	False
ISR0186_000000016212	1902	0.5057041072269937	2	2	2	2	2	False	87252	maximal	False	ENG0109_000000012050	0.934835730076431		0	0	False	False	0.9989484548568726	0					non-mobilizable	chromosome	1902.0	98.896	100.0	0.0005320531963634541	CP060633.1	firmicutes	Lachnospiraceae bacterium sunii NSJ-8 chromosome, complete genome	False	False
MON0080_000000037619	1502	0.5057011745466694	2	2	1	2	2	False	121055	fragment	False	MON0102_000000027913	0.31054172073137265		0	0	False	False	0.9886817336082458	0					non-mobilizable	no_good_hit								True	False
FIJ0043_000000027818	1115	0.5057003511094982	2	2	2	2	2	False	131428	fragment	False	ISR0326_000000008584	0.03449227726636863		0	0	False	False	1.0	0					non-mobilizable	other	1115.0	96.50200000000001	100.0	0.03902250894046701	NZ_CYYA01000031.1	firmicutes	Eubacterium ramulus strain 2789STDY5608891, whole genome shotgun sequence	False	False
ENG0050_000000014874	1826	0.505699201544926	2	2	2	2	2	False	81201	fragment	False	DEN0010_000000020867	0.09252217997465147		0	0	False	False	0.996166467666626	0					non-mobilizable	no_good_hit	1400.0	74.429	75.0	0.00038477552850009407	NZ_CP034413.1	firmicutes	Dysosmobacter welbionis strain J115 chromosome, complete genome	True	False
ENG0054_000000013400	1992	0.5056991679903361	3	2	2	2	1	False	63759	maximal	True	ENG0054_000000013400	1.0		3	3	False	False	0.9989959597587585	0					non-mobilizable	no_good_hit	562.0	75.445	28.0	0.00011728641426742821	NZ_LR215983.1	firmicutes	Eubacterium limosum isolate Eubacterium limosum 81C1 chromosome 1	True	False
ISR0099_000000005589	3844	0.5056943668242592	7	7	3	6	7	True	33217	maximal	True	ISR0099_000000005589	1.0		1	1	False	False	0.9890738725662231	0					non-mobilizable	chromosome	3844.0	99.97399999999999	100.0	0.001764390711307022	NZ_LS483462.1	firmicutes	Streptococcus pasteurianus strain NCTC13784 chromosome 1	False	True
DEN0089_000000003521	5253	0.5056865598624283	6	6	6	6	6	False	68860	maximal	True	DEN0089_000000003521	1.0		18	6	False	False	1.0	0					non-mobilizable	no_good_hit	1499.0	70.113	27.0	0.0005553283949678118	NZ_LT671417.1	actinobacteria	Olsenella provencensis strain Marseille-P2912T, whole genome shotgun sequence	True	False
MON0034_000000004985	4226	0.5056845410215379	4	4	3	4	3	False	12256	maximal	True	MON0034_000000004985	1.0		6	1	False	False	1.0	0					non-mobilizable	no_good_hit								True	False
ISR0248_000000003265	1359	0.5056828253057254	3	2	2	2	1	True	113473	backbone	False	FIJ0063_000000016502	0.2516070790203246	PS730	0	0	False	True	1.0	0					non-mobilizable	chromosome	1362.0	91.70299999999999	100.0	0.00043770827806917145	CP048437.1	firmicutes	Faecalibacterium prausnitzii A2-165 strain JCM 31915 chromosome, complete genome	False	True
USA0023_01_000000007861	4051	0.505678922292954	5	3	1	2	3	False	88173	maximal	True	USA0023_01_000000007861	1.0		21	7	False	False	1.0	0					non-mobilizable	no_good_hit	1386.0	89.25	80.0	0.0014491231531901397	NZ_KE159504.1	CFB group bacteria	Phocaeicola sartorii strain dnLKV3 acPFj-supercont1.2, whole genome shotgun sequence	True	False
MAD0005_000000019862	1559	0.5056783591294101	4	2	2	1	1	False	97639	maximal	True	MAD0005_000000019862	1.0		78	7	False	False	1.0	0					non-mobilizable	no_good_hit	454.0	91.85	54.0	0.010354285714285713	NZ_VZBY01000066.1	CFB group bacteria	Prevotella copri strain BVe41210 NODE_30_length_43750_cov_25.2657_ID_59, whole genome shotgun sequence	True	False
DEN0043_000000000849	4993	0.5056766543971778	5	5	5	5	3	False	116275	maximal	True	DEN0043_000000000849	1.0		2	2	False	False	0.9997997283935547	0					non-mobilizable	no_good_hit	518.0	76.062	10.0	9.698015108189361e-05	CP011531.1	CFB group bacteria	Bacteroides dorei CL03T12C01, complete genome	True	False
DEN0052_000000022886	1944	0.5056708157495643	2	2	2	2	1	False	72278	maximal	True	DEN0052_000000022886	1.0		0	0	False	False	0.9557613134384155	0					non-mobilizable	no_good_hit	1097.0	99.635	56.0	0.00022251977248571438	NZ_CP032819.1	CFB group bacteria	Butyricimonas faecalis strain H184 chromosome, complete genome	True	False
ENG0130_000000023499	1210	0.5056698975612991	3	3	3	3	1	False	58396	fragment	False	ENG0130_000000023499	0.9688764741748137		0	0	False	False	0.9876033067703247	0					non-mobilizable	other	1210.0	83.63600000000001	100.0	0.004533049809811501	NZ_JAAIUL010000001.1	firmicutes	Blautia massiliensis strain MSK.16.77 NODE_1_length_260531_cov_233.834, whole genome shotgun sequence	False	False
ISR0236_000000009932	1166	0.5056698975612991	3	3	3	3	1	False	58396	fragment	False	ENG0130_000000023499	0.9535076285224793		0	0	False	False	1.0	0					non-mobilizable	other	1166.0	83.619	100.0	0.004364163957456119	NZ_JAAIUL010000001.1	firmicutes	Blautia massiliensis strain MSK.16.77 NODE_1_length_260531_cov_233.834, whole genome shotgun sequence	False	False
ISR0106_000000023810	1165	0.5056698975612991	3	3	3	3	1	False	58396	fragment	False	ENG0130_000000023499	0.9266298600323628		0	0	False	False	1.0	0					non-mobilizable	other	1165.0	97.76799999999999	100.0	0.014026074267038122	NZ_JAAITI010000016.1	firmicutes	Blautia luti strain MSK.16.34 NODE_16_length_82917_cov_158.571, whole genome shotgun sequence	False	False
ISR0338_000000025614	1156	0.5056698975612991	3	3	3	3	1	False	58396	fragment	False	ENG0130_000000023499	0.9507058322385659		0	0	False	False	1.0	0					non-mobilizable	other	1156.0	83.73700000000001	100.0	0.004325780809193532	NZ_JAAIUL010000001.1	firmicutes	Blautia massiliensis strain MSK.16.77 NODE_1_length_260531_cov_233.834, whole genome shotgun sequence	False	False
ISR0797_000000002155	5338	0.505667572547295	6	3	3	3	1	True	96540	fragment	False	MON0013_000000007805	0.9523823235248092		0	0	False	False	1.0	0					non-mobilizable	no_good_hit	4566.0	96.45200000000001	86.0	0.0008187622646193007	CP046427.1	CFB group bacteria	Phocaeicola dorei strain JR04 chromosome, complete genome	True	True
ISR0796_000000009189	2486	0.5056650255644592	3	1	1	1	1	False	21957	fragment	False	ISR0796_000000009189	1.0		0	0	False	False	1.0	0					non-mobilizable	other	2486.0	99.79899999999999	100.0	0.0010914192051130244	NZ_UFSX01000001.1	CFB group bacteria	Bacteroides eggerthii strain NCTC11155, whole genome shotgun sequence	False	False
ENG0011_000000021751	1325	0.5056650255644592	3	1	1	1	1	False	67128	maximal	True	ENG0011_000000021751	1.0		0	0	False	False	0.997735857963562	0					non-mobilizable	no_good_hit	1077.0	99.90700000000001	81.0	0.0004725823197994424	NZ_UFSX01000001.1	CFB group bacteria	Bacteroides eggerthii strain NCTC11155, whole genome shotgun sequence	True	False
SPA0117_000000032130	1151	0.5056650255644592	2	1	1	1	1	False	4274	fragment	False	SPA0117_000000032130	1.0		0	0	False	False	1.0	0					non-mobilizable	other	985.0	97.259	99.0	0.0004308580443524656	NZ_UFSX01000001.1	CFB group bacteria	Bacteroides eggerthii strain NCTC11155, whole genome shotgun sequence	False	False
FIJ0089_000000008738	2747	0.5056648631465036	4	3	3	2	3	False	43580	fragment	False	FIJ0089_000000008738	1.0		0	0	False	False	1.0	0					non-mobilizable	no_good_hit	1965.0	98.16799999999999	80.0	0.0005454010252650637	FP929062.1	firmicutes	Clostridiales sp. SS3/4 draft genome	True	False
CHI0093_000000001641	2970	0.5056620438289791	3	3	3	3	2	False	83599	fragment	False	CHI0093_000000001641	1.0		0	0	False	False	1.0	0					non-mobilizable	other	2690.0	98.25299999999999	91.0	0.0042907839895834	NZ_DS499579.1	CFB group bacteria	Alistipes putredinis DSM 17216 Scfld_02_9, whole genome shotgun sequence	False	False
DEN0094_000000029529	1329	0.5056615370169752	2	2	2	2	2	False	68302	maximal	True	DEN0094_000000029529	1.0		93	10	False	False	0.97516930103302	0					non-mobilizable	other	1329.0	99.624	100.0	0.00040496262176704587	NZ_LN866274.1	firmicutes	Clostridium phoceensis strain GD3, whole genome shotgun sequence	False	False
USA0116_01_000000017113	1434	0.5056587163916345	2	2	2	2	2	False	257	maximal	True	USA0116_01_000000017113	1.0		42	9	False	False	0.9972106218338013	0					non-mobilizable	no_good_hit	270.0	73.704	19.0	0.0003701422323906579	NZ_QGDS01000001.1	firmicutes	Faecalicatena contorta strain NLAE-zl-C134 Ga0104392_101, whole genome shotgun sequence	True	False
USA0135_01_000000001709	7732	0.5056579948745242	11	7	3	6	2	True	67684	fragment	False	USA0135_01_000000001709	1.0		0	0	False	False	0.9994826912879944	0					non-mobilizable	no_good_hit								True	True
ISR0133_000000014233	1571	0.5056569009197587	2	2	2	2	2	False	128156	fragment	False	MON0075_000000014372	0.7957153554834705		0	0	False	False	1.0	0					non-mobilizable	other	569.0	94.025	92.0	0.00017670383876645788	FP929046.1	firmicutes	Faecalibacterium prausnitzii SL3/3 draft genome	False	False
SPA0125_000000022608	1440	0.5056567532275739	3	3	1	2	3	False	79086	fragment	False	ISR0137_000000014700	0.6229508196721311		0	0	False	False	0.9750000238418579	0					non-mobilizable	chromosome	1440.0	99.861	100.0	0.0005057116600099455	CP031837.1	firmicutes	Clostridium sporogenes strain YH-Raf3-2-5 chromosome, complete genome	False	False
FIJ0094_000000008621	2326	0.5056561969510159	5	2	2	2	2	False	106796	fragment	False	FIJ0094_000000008621	0.9922325787838437		0	0	False	False	1.0	0					non-mobilizable	chromosome	1493.0	97.85700000000001	100.0	0.0004686988296397953	LR699012.1	firmicutes	Anaerostipes hadrus isolate MGYG-HGUT-02528 genome assembly, chromosome: 1	False	False
ENG0148_000000010082	3776	0.5056561100430998	5	3	2	2	3	False	57321	maximal	True	ENG0148_000000010082	1.0		1	1	False	False	1.0	0					non-mobilizable	no_good_hit	1067.0	80.03699999999999	29.0	0.018585929296464822	NZ_CYZO01000019.1	firmicutes	[Ruminococcus] torques strain 2789STDY5834841, whole genome shotgun sequence	True	False
SPA0064_000000007826	2762	0.5056515459051123	3	2	2	2	1	False	57349	maximal	True	SPA0064_000000007826	1.0		38	7	False	False	0.9960173964500427	0					non-mobilizable	other	2032.0	95.81700000000001	97.0	0.0016356523876093288	NZ_JH951902.1	CFB group bacteria	Bacteroides finegoldii CL09T03C10 supercont1.2, whole genome shotgun sequence	False	False
FIJ0002_000000023527	1592	0.5056482934616517	3	2	2	1	1	False	52341	maximal	True	FIJ0002_000000023527	1.0		20	5	False	False	0.9855527877807617	0					non-mobilizable	no_good_hit	61.0	91.803	4.0	1.679284154750513e-05	CP060633.1	firmicutes	Lachnospiraceae bacterium sunii NSJ-8 chromosome, complete genome	True	False
AST0059_000000010630	1447	0.5056467824396161	2	2	2	2	2	False	112601	maximal	True	AST0059_000000010630	1.0		0	0	False	False	0.9827228784561157	0					non-mobilizable	chromosome	1442.0	94.79899999999999	99.0	0.00028885651734523207	CP026550.1	enterobacteria	Citrobacter sp. SL156 chromosome, complete genome	False	False
FIJ0172_000000010017	2657	0.5056444712960524	2	2	2	2	2	False	50714	maximal	False	MAD0101_000000009945	0.9603163698394405		0	0	False	False	1.0	0					non-mobilizable	no_good_hit	1472.0	84.103	55.0	0.0003907991215155857	CP042464.1	CFB group bacteria	Prevotella copri strain YF2 chromosome	True	False
AST0059_000000006962	2122	0.5056444069942396	4	3	3	3	2	False	112689	fragment	False	AST0059_000000006962	1.0		0	0	False	False	0.9934024214744568	0					non-mobilizable	other	2119.0	97.499	99.0	0.023019237039452235	NZ_CABIYV010000011.1	firmicutes	Gemmiger formicilis isolate MGYG-HGUT-00084, whole genome shotgun sequence	False	False
MAD0046_000000007885	3136	0.5056442148715051	3	3	2	2	3	False	17760	maximal	True	MAD0046_000000007885	1.0		2	1	False	False	0.9910714030265808	0					non-mobilizable	no_good_hit	462.0	72.294	14.0	0.002414117244915399	NZ_BAGB01000171.1	high GC Gram+	Nocardia jiangxiensis NBRC 101359, whole genome shotgun sequence	True	False
ISR0050_000000010939	2404	0.505643549169381	5	2	2	1	1	False	100113	maximal	True	ISR0050_000000010939	1.0		9	4	False	False	1.0	0					non-mobilizable	no_good_hit	680.0	83.382	38.0	0.06799236717886914	NZ_VZBY01000046.1	CFB group bacteria	Prevotella copri strain BVe41210 NODE_47_length_9957_cov_56.6273_ID_93, whole genome shotgun sequence	True	False
ISR0269_000000011546	1657	0.505643549169381	5	2	2	1	1	False	100112	maximal	True	ISR0269_000000011546	1.0		22	7	False	False	0.9849125146865845	0					non-mobilizable	no_good_hit	680.0	83.382	54.0	0.06799236717886914	NZ_VZBY01000046.1	CFB group bacteria	Prevotella copri strain BVe41210 NODE_47_length_9957_cov_56.6273_ID_93, whole genome shotgun sequence	True	False
MON0012_000000043491	1318	0.505643549169381	3	2	2	1	1	False	13579	fragment	False	MON0012_000000043491	1.0		0	0	False	False	1.0	0					non-mobilizable	no_good_hit	680.0	83.382	61.0	0.06799236717886914	NZ_VZBY01000046.1	CFB group bacteria	Prevotella copri strain BVe41210 NODE_47_length_9957_cov_56.6273_ID_93, whole genome shotgun sequence	True	False
MAD0090_000000010696	1280	0.505643549169381	4	2	2	1	1	False	100111	fragment	False	MAD0090_000000010696	0.9746064382574883		0	0	False	False	1.0	0					non-mobilizable	no_good_hit	680.0	83.676	65.0	0.06799236717886914	NZ_VZBY01000046.1	CFB group bacteria	Prevotella copri strain BVe41210 NODE_47_length_9957_cov_56.6273_ID_93, whole genome shotgun sequence	True	False
MAD0106_000000018262	1238	0.505643549169381	3	2	2	1	1	False	100111	fragment	False	MAD0090_000000010696	0.9655573593073593		0	0	False	False	0.9983844757080078	0					non-mobilizable	no_good_hit	680.0	83.676	57.0	0.06799236717886914	NZ_VZBY01000046.1	CFB group bacteria	Prevotella copri strain BVe41210 NODE_47_length_9957_cov_56.6273_ID_93, whole genome shotgun sequence	True	False
AUS0016_000000022979	1232	0.505643549169381	4	2	2	1	1	False	100111	fragment	False	MAD0090_000000010696	0.9541309067043618		0	0	False	False	1.0	0					non-mobilizable	no_good_hit	680.0	83.529	68.0	0.06799236717886914	NZ_VZBY01000046.1	CFB group bacteria	Prevotella copri strain BVe41210 NODE_47_length_9957_cov_56.6273_ID_93, whole genome shotgun sequence	True	False
DEN0001_000000027430	1599	0.5056359434505143	1	1	1	1	1	False	76817	maximal	True	DEN0001_000000027430	1.0		1	1	False	False	0.9837398529052734	0					non-mobilizable	no_good_hit	78.0	97.436	5.0	2.5720834744638877e-05	NZ_LT629945.1	firmicutes	Angelakisella massiliensis strain Marseille-P3217T, whole genome shotgun sequence	True	False
MON0058_000000036598	1443	0.5056316594746718	3	3	3	2	1	False	10990	fragment	False	MON0058_000000036598	1.0		0	0	False	False	0.9993069767951965	0					non-mobilizable	other	1464.0	74.863	99.0	0.0004353629093081252	FP929045.1	firmicutes	Faecalibacterium prausnitzii L2/6 draft genome	False	False
DEN0065_000000000299	36790	0.5056297123046486	40	24	19	21	15	True	82193	maximal	True	DEN0065_000000000299	1.0		1	1	False	False	1.0	0					non-mobilizable	no_good_hit	4744.0	93.465	29.0	0.08239303162543248	NZ_QSOD01000010.1	firmicutes	Ruminococcus bromii strain TM10-21 TM10-21.Scaf10, whole genome shotgun sequence	True	True
SPA0080_000000009220	1332	0.5056272138097663	2	1	1	1	1	False	11981	fragment	False	SPA0080_000000009220	0.952303961196443		0	0	False	False	0.967717707157135	0					non-mobilizable	other	1332.0	98.72399999999999	100.0	0.009422074980178956	NZ_JAAIOD010000007.1	firmicutes	Dorea longicatena strain MSK.10.16 NODE_7_length_141264_cov_323.709, whole genome shotgun sequence	False	False
CHI0075_000000005188	1400	0.5056240472846392	3	3	3	3	1	True	84636	maximal	True	CHI0075_000000005188	1.0		5	3	False	False	1.0	0					non-mobilizable	no_good_hit	1096.0	98.814	78.0	0.00026822462512911683	AP018536.1	firmicutes	Lachnospiraceae bacterium GAM79 DNA, complete genome	True	True
MON0093_000000018447	2357	0.5056224092598994	1	1	0	1	1	False	18462	fragment	False	MON0093_000000018447	1.0		0	0	False	False	1.0	0		MOBP			mobilizable	plasmid	2357.0	100.0	100.0	0.1952270467351674	CP003112.1	enterobacteria	Escherichia coli O55:H7 str. RM12579 plasmid p12579_3, complete sequence	False	True
USA0053_01_000000009424	2084	0.5056224092598994	2	1	0	1	1	False	18461	maximal	True	USA0053_01_000000009424	1.0		1	1	False	False	1.0	0		MOBP			mobilizable	plasmid	2084.0	100.0	100.0	0.23380850825008417	CP000972.1	enterobacteria	Escherichia coli SMS-3-5 plasmid pSMS35_8, complete sequence	False	True
MON0079_000000011063	2070	0.5056224092598994	1	1	0	1	1	False	20100	fragment	False	MAD0003_000000013231	0.9576392194193242		0	0	False	False	1.0	0		MOBP			mobilizable	plasmid	2070.0	99.37200000000001	100.0	0.2960366289884104	CP011137.1	enterobacteria	Escherichia coli VR50 plasmid pVR50C, complete sequence	False	True
MAD0039_000000010511	1421	0.5056224092598994	1	1	0	1	1	False	18460	fragment	False	MAD0039_000000010511	1.0		0	0	False	False	0.9971850514411926	0		MOBP			mobilizable	plasmid	1403.0	95.723	99.0	0.20187590187590188	CP055685.1	enterobacteria	Escherichia coli strain RHB19-C14 plasmid pRHB19-C14_5, complete sequence	False	True
MON0013_000000048292	1189	0.5056208804691567	2	1	1	1	1	False	13472	maximal	True	MON0013_000000048292	1.0		133	12	False	False	0.9941126704216003	0					non-mobilizable	no_good_hit	847.0	79.929	71.0	0.00023461240436888005	NZ_CP034413.1	firmicutes	Dysosmobacter welbionis strain J115 chromosome, complete genome	True	False
FIJ0074_000000005221	5932	0.5056183606635136	8	6	3	4	5	False	49449	maximal	True	FIJ0074_000000005221	1.0		1	1	False	False	0.9996628165245056	0					non-mobilizable	no_good_hit	705.0	94.04299999999999	12.0	0.0008852556871354644	NZ_KI669408.1	firmicutes	[Ruminococcus] lactaris CC59_002D addUH-supercont1.2, whole genome shotgun sequence	True	False
ENG0052_000000016806	1888	0.5056166635837852	3	2	2	2	2	False	63970	fragment	False	ENG0052_000000016806	1.0		0	0	False	False	0.9825211763381958	0					non-mobilizable	no_good_hit	1468.0	77.997	77.0	0.005410212149064795	CP013700.1	firmicutes	Clostridium botulinum strain AM1195 plasmid pRSJ11_1, complete sequence	True	False
MON0081_000000007254	7394	0.5056115224247432	12	8	5	8	4	True	88353	maximal	True	MON0081_000000007254	1.0		376	10	False	False	0.9997295141220093	0					non-mobilizable	other	7380.0	99.28200000000001	99.0	0.0022343161033381797	AP019739.1	CFB group bacteria	Alistipes communis 6CPBBH3 DNA, complete genome	False	True
ISR0141_000000003549	9820	0.5056100050177923	5	5	4	4	4	False	123642	fragment	False	ISR0141_000000003549	1.0		0	0	False	True	1.0	0					non-mobilizable	no_good_hit	5302.0	99.71700000000001	55.0	0.0011195630388332722	AP019724.1	CFB group bacteria	Bacteroides uniformis NBRC 113350 DNA, complete genome	True	True
SPA0011_000000011299	1518	0.5056083155852179	2	2	2	2	2	False	8030	maximal	True	SPA0011_000000011299	1.0		6	1	False	False	1.0	0					non-mobilizable	no_good_hit	630.0	99.04799999999999	67.0	0.00016685345942397094	FP929037.1	firmicutes	Clostridium saccharolyticum-like K10 draft genome	True	False
ISR0023_000000029617	1144	0.5056068111747732	2	2	1	1	2	True	38328	fragment	False	ISR0023_000000029617	0.9978050921861281		0	0	False	False	1.0	0					non-mobilizable	other	1146.0	98.51700000000001	100.0	0.0003676012621083682	FP929061.1	firmicutes	Anaerostipes hadrus draft genome	False	True
ISR0009_000000030049	1139	0.5056068111747732	2	2	1	1	2	True	38328	fragment	False	ISR0023_000000029617	0.9947552447552448		0	0	False	False	1.0	0					non-mobilizable	other	1139.0	98.946	100.0	0.0003653539181478804	FP929061.1	firmicutes	Anaerostipes hadrus draft genome	False	True
ISR0156_000000001547	14996	0.5056050557449177	19	6	5	5	4	False	117583	maximal	False	ISR0216_000000001455	0.9975221247983604		0	0	False	False	1.0	0					non-mobilizable	no_good_hit	3099.0	99.096	48.0	0.19235067676642245	MK232140.1	viruses	Uncultured human fecal virus clone B.wexlerae_B01.V06.H11_6_c1 sequence	True	False
ISR0368_000000000725	14994	0.5056050557449177	19	6	5	5	4	False	117583	maximal	False	ISR0216_000000001455	0.9975219183010052		0	0	False	False	1.0	0					non-mobilizable	no_good_hit	3099.0	99.096	48.0	0.19235067676642245	MK232140.1	viruses	Uncultured human fecal virus clone B.wexlerae_B01.V06.H11_6_c1 sequence	True	False
ISR0814_000000024359	1686	0.5056041099192005	3	3	2	3	1	False	21523	maximal	True	ISR0814_000000024359	1.0		3	3	False	False	0.9994068741798401	0					non-mobilizable	no_good_hit								True	False
ISR0375_000000010685	2069	0.5056040565800367	2	1	1	1	1	False	66788	fragment	False	ISR0375_000000010685	1.0		0	0	False	False	0.9975833892822266	0					non-mobilizable	no_good_hit								True	False
ISR0382_000000006964	2032	0.5056039600472549	4	3	1	3	3	False	108058	maximal	True	ISR0382_000000006964	0.9567594433399602		5	2	False	False	0.9960629940032959	0					non-mobilizable	other	1885.0	97.56	97.0	0.0005672363216711673	FP929045.1	firmicutes	Faecalibacterium prausnitzii L2/6 draft genome	False	False
MON0056_000000010780	1812	0.5056039600472549	4	3	1	3	3	False	108053	fragment	False	MON0077_000000024281	0.9487155004802916		0	0	False	False	0.9944812655448914	0					non-mobilizable	other	1725.0	97.04299999999999	95.0	0.0005190633856481383	FP929045.1	firmicutes	Faecalibacterium prausnitzii L2/6 draft genome	False	False
MON0077_000000024281	1793	0.5056039600472549	3	3	1	3	3	False	108053	fragment	False	MON0077_000000024281	0.9611952586285272		0	0	False	False	1.0	0					non-mobilizable	other	1779.0	97.021	100.0	0.0005353217515559106	FP929045.1	firmicutes	Faecalibacterium prausnitzii L2/6 draft genome	False	False
MON0063_000000017672	1676	0.5056039600472549	3	3	1	3	3	False	108053	fragment	False	MON0077_000000024281	0.5813063120679864		0	0	False	False	1.0	0					non-mobilizable	other	1677.0	97.436	100.0	0.0005043104239910856	FP929045.1	firmicutes	Faecalibacterium prausnitzii L2/6 draft genome	False	False
ISR0821_000000025699	1285	0.5056029219101884	2	2	2	2	1	True	21211	maximal	True	ISR0821_000000025699	1.0		266	13	False	False	1.0	0					non-mobilizable	chromosome	1285.0	99.53299999999999	100.0	0.0004363018053176491	CP060632.1	firmicutes	Lachnospiraceae bacterium NSJ-4 chromosome, complete genome	False	True
ISR0345_000000009109	1494	0.5056024201670536	3	2	1	2	0	True	78208	fragment	False	ISR0345_000000009109	1.0		0	0	False	False	1.0	0					non-mobilizable	plasmid	1494.0	98.126	100.0	0.015188353899836214	CP021638.1	other sequences	Unidentified plasmid plasmid apr34_000136F, complete sequence	False	True
CHI0166_000000005983	1294	0.5056024201670536	3	2	1	2	0	True	78207	fragment	False	CHI0166_000000005983	1.0		0	0	False	False	1.0	0					non-mobilizable	other	1294.0	98.454	100.0	0.012903161424237586	NZ_SPGG01000016.1	CFB group bacteria	Parabacteroides merdae strain 1001175st1_A1 NODE_16_length_100208_cov_48.2665, whole genome shotgun sequence	False	True
ISR0840_000000001420	7973	0.5056009122643872	7	6	4	1	3	False	118047	maximal	True	ISR0840_000000001420	1.0		71	7	False	False	0.9998745918273926	0					non-mobilizable	no_good_hit	2385.0	97.065	73.0	0.0005292979638798007	CP036491.1	CFB group bacteria	Bacteroides sp. A1C1 chromosome, complete genome	True	False
FIJ0012_000000008657	2748	0.5055991957129459	4	2	2	2	2	False	115193	maximal	True	FIJ0012_000000008657	1.0	PS748	6	3	False	True	1.0	0					non-mobilizable	no_good_hit	1492.0	89.81200000000001	75.0	0.0004241012381708181	NZ_LT907978.1	firmicutes	Anaerobutyricum hallii isolate EH1 chromosome I	True	True
AST0110_000000013288	1340	0.5055977305065832	2	2	1	1	0	False	106972	maximal	True	AST0110_000000013288	1.0		0	0	False	False	0.9880596995353699	0					non-mobilizable	no_good_hit	1053.0	95.34700000000001	79.0	0.0037860468473670914	NZ_CYYA01000001.1	firmicutes	Eubacterium ramulus strain 2789STDY5608891, whole genome shotgun sequence	True	False
MON0105_000000041254	1326	0.5055977305065832	2	2	1	1	0	False	8692	fragment	False	MON0105_000000041254	1.0		0	0	False	False	0.9894419312477112	0					non-mobilizable	other	1321.0	99.84899999999999	99.0	0.004764139026238856	NZ_CYYA01000001.1	firmicutes	Eubacterium ramulus strain 2789STDY5608891, whole genome shotgun sequence	False	False
CHI0057_000000018269	1123	0.5055977305065832	2	2	1	1	0	False	85941	fragment	False	CHI0057_000000018269	1.0		0	0	False	False	0.9991095066070557	0					non-mobilizable	other	1036.0	95.56	92.0	0.003721081315191107	NZ_CYYA01000001.1	firmicutes	Eubacterium ramulus strain 2789STDY5608891, whole genome shotgun sequence	False	False
ISR0036_000000013282	1126	0.5055953626710227	2	2	1	2	1	False	36733	maximal	False	ISR0347_000000018478	0.9519704433497538		0	0	False	False	1.0	0					non-mobilizable	chromosome	1127.0	99.911	100.0	0.00020016041274996944	CP046176.1	CFB group bacteria	Phocaeicola dorei strain DSM 17855 chromosome, complete genome	False	False
ISR0366_000000000954	11348	0.5055932438285746	9	2	2	1	1	True	67718	fragment	False	MON0058_000000002427	0.9861526288025322		0	0	False	False	1.0	0					non-mobilizable	plasmid	11350.0	99.868	100.0	0.0685853811843489	CP021634.1	other sequences	Unidentified plasmid plasmid apr34_1788, complete sequence	False	True
ISR0812_000000014863	2669	0.5055898233990987	3	3	3	2	2	False	112724	backbone	False	ISR0050_000000008971	0.8848376042129144	PS721	0	0	False	True	1.0	0					non-mobilizable	no_good_hit	2268.0	74.25	84.0	0.2732480195003047	NZ_FQZY01000114.1	firmicutes	Hespellia stercorisuis DSM 15480, whole genome shotgun sequence	True	True
FIJ0002_000000031352	1238	0.505587753722096	2	1	1	1	1	False	52291	fragment	False	FIJ0002_000000031352	1.0		0	0	False	False	0.9975767135620117	0					non-mobilizable	no_good_hit								True	False
MAD0042_000000003167	6562	0.5055803573915467	12	4	1	3	4	False	18164	maximal	True	MAD0042_000000003167	1.0		1	1	False	False	1.0	0					non-mobilizable	no_good_hit	196.0	78.571	3.0	0.021674652064795803	NZ_FOTK01000089.1	a-proteobacteria	Methylobacterium pseudosasicola strain BL36, whole genome shotgun sequence	True	False
MON0065_000000014552	1774	0.5055779254452414	2	2	2	2	1	False	51949	maximal	True	MON0065_000000014552	1.0		21	7	False	False	0.9819616675376892	0					non-mobilizable	no_good_hit	1309.0	98.77799999999999	74.0	0.005802476255539635	NZ_QRYH01000001.1	firmicutes	Holdemanella biformis strain AF15-5 AF15-5.Scaf1, whole genome shotgun sequence	True	False
MAD0009_000000002102	4274	0.5055765546290932	8	2	1	2	1	True	19785	maximal	True	MAD0009_000000002102	1.0		1	1	False	False	1.0	0					non-mobilizable	no_good_hit								True	True
ISR0377_000000013695	1217	0.5055756145427273	2	1	1	1	1	False	97638	fragment	False	FIJ0014_000000014242	0.48032988046912123		0	0	False	False	0.9893180131912231	0					non-mobilizable	no_good_hit	407.0	92.13799999999999	42.0	0.00928	NZ_VZBY01000066.1	CFB group bacteria	Prevotella copri strain BVe41210 NODE_30_length_43750_cov_25.2657_ID_59, whole genome shotgun sequence	True	False
MON0077_000000009200	4002	0.5055717091159763	4	3	2	3	0	False	10244	maximal	True	MON0077_000000009200	1.0		1	1	False	False	1.0	0					non-mobilizable	no_good_hit	272.0	90.074	7.0	0.008156114064765588	NZ_JXQL01000079.1	CFB group bacteria	Prevotella pectinovora strain P5-125 contig79, whole genome shotgun sequence	True	False
AUS0018_000000012098	2315	0.5055717091159763	3	3	2	3	0	False	99994	fragment	False	AUS0018_000000012098	0.9861273940972377		0	0	False	False	1.0	0					non-mobilizable	chromosome	2318.0	96.93700000000001	100.0	0.00045066799811797	CP036550.1	CFB group bacteria	Bacteroides fragilis strain DCMOUH0042B chromosome, complete genome	False	False
ISR0089_000000012392	2271	0.5055717091159763	3	3	2	3	0	False	99994	fragment	False	AUS0018_000000012098	0.9797974804110724		0	0	False	False	1.0	0					non-mobilizable	chromosome	2274.0	96.96600000000001	100.0	0.00045366164625089465	CP043529.1	CFB group bacteria	Phocaeicola vulgatus strain VIC01 chromosome, complete genome	False	False
ISR0085_000000011599	2101	0.5055717091159763	3	3	2	3	0	False	33987	fragment	False	ISR0085_000000011599	1.0		0	0	False	False	1.0	0					non-mobilizable	chromosome	2027.0	82.042	96.0	0.00039037145974223813	CP036550.1	CFB group bacteria	Bacteroides fragilis strain DCMOUH0042B chromosome, complete genome	False	False
ISR0848_000000010078	1755	0.5055717091159763	3	3	2	3	0	False	20612	fragment	False	ISR0848_000000010078	1.0		0	0	False	False	0.9914529919624329	0					non-mobilizable	chromosome	1755.0	97.322	100.0	0.0003500759030022302	CP043529.1	CFB group bacteria	Phocaeicola vulgatus strain VIC01 chromosome, complete genome	False	False
ISR0153_000000024553	1202	0.5055699629818946	3	3	3	2	3	False	58753	fragment	False	ENG0126_000000015726	0.9592283114618845		0	0	False	False	1.0	0					non-mobilizable	other	1202.0	99.00200000000001	100.0	0.010752399369717806	NZ_CABIYV010000008.1	firmicutes	Gemmiger formicilis isolate MGYG-HGUT-00084, whole genome shotgun sequence	False	False
MAD0054_000000014693	1290	0.5055678299017621	2	2	1	2	0	False	17135	maximal	True	MAD0054_000000014693	1.0		10	3	False	False	0.9635658860206604	0					non-mobilizable	no_good_hit	1011.0	95.15299999999999	78.0	0.005706214689265536	NZ_CYZO01000001.1	firmicutes	[Ruminococcus] torques strain 2789STDY5834841, whole genome shotgun sequence	True	False
ISR0386_000000019168	1537	0.5055669141007529	2	2	2	2	2	False	56916	fragment	False	ISR0386_000000019168	0.9917871222076216		0	0	False	False	0.9785296320915222	0					non-mobilizable	no_good_hit	122.0	77.869	8.0	0.00034322833193867273	NZ_FOSK01000007.1	a-proteobacteria	Pseudovibrio ascidiaceicola strain DSM 16392, whole genome shotgun sequence	True	False
ENG0114_000000009877	1502	0.5055652508351196	2	2	1	1	2	False	59569	fragment	False	ENG0114_000000009877	1.0		0	0	False	False	1.0	0					non-mobilizable	chromosome	1502.0	99.40100000000001	100.0	0.00065061441856975	CP060493.1	high GC Gram+	Bifidobacterium longum strain BIM B-813D chromosome, complete genome	False	False
ISR0127_000000012376	2017	0.5055644730088271	2	2	2	2	2	True	31898	maximal	True	ISR0127_000000012376	1.0		3	1	False	False	0.9960337281227112	0					non-mobilizable	no_good_hit								True	True
ISR0355_000000006494	2881	0.5055635527696739	4	3	3	3	2	False	111069	fragment	False	FIJ0095_000000004547	0.15680014677094486		0	0	False	False	1.0	0					non-mobilizable	no_good_hit	515.0	72.039	18.0	9.117091802976216e-05	NZ_CP050964.1	firmicutes	Enterocloster clostridioformis strain FDAARGOS_739 chromosome	True	False
ENG0157_000000006336	3859	0.5055632901566879	4	4	4	4	3	False	64520	maximal	True	ENG0157_000000006336	1.0		6	2	False	False	0.9984452128410339	0					non-mobilizable	no_good_hit	1284.0	88.785	44.0	0.0005275473618925483	CP048433.1	actinobacteria	Collinsella aerofaciens ATCC 25986 strain JCM 10188 chromosome, complete genome	True	False
ISR0115_000000016699	2054	0.5055627254158251	4	3	3	2	3	False	122202	fragment	False	ISR0399_000000006897	0.9482150727192595		0	0	False	False	0.9995131492614746	0					non-mobilizable	no_good_hit								True	False
AST0116_000000018281	1477	0.5055627254158251	4	3	3	2	3	False	106181	fragment	False	ISR0017_000000020573	0.9407021020886209		0	0	False	False	1.0	0					non-mobilizable	no_good_hit								True	False
MON0105_000000026576	2046	0.5055599215807172	3	3	3	2	1	False	8735	maximal	True	MON0105_000000026576	1.0		1	1	False	False	1.0	0					non-mobilizable	no_good_hit	1090.0	98.807	53.0	0.020825365256635815	NZ_CYXX01000026.1	firmicutes	Roseburia inulinivorans strain 2789STDY5608887, whole genome shotgun sequence	True	False
MON0087_000000023680	2139	0.5055596927595315	3	3	3	2	2	False	20821	maximal	True	MON0087_000000023680	1.0		187	14	False	False	1.0	0					non-mobilizable	no_good_hit	163.0	74.847	8.0	0.00016056999355725367	NZ_PEQT01000002.1	a-proteobacteria	Agrobacterium rosae strain B20.3 NODE_2_length_1002678_cov_41.5274, whole genome shotgun sequence	True	False
MAD0045_000000014270	2705	0.5055587881769004	3	3	3	3	1	True	114886	maximal	True	MAD0045_000000014270	1.0		2	1	False	False	0.9974122047424316	0					non-mobilizable	no_good_hit	871.0	78.53	32.0	0.0012219982205002873	NZ_LN913000.1	firmicutes	Mediterraneibacter massiliensis strain Marseille-P2086, whole genome shotgun sequence	True	True
ENG0001_000000019884	1383	0.5055567428167193	2	2	2	2	2	False	68039	maximal	True	ENG0001_000000019884	1.0		14	5	False	False	1.0	0					non-mobilizable	no_good_hit	120.0	80.833	8.0	0.010816307663862438	NZ_AQXL01000075.1	firmicutes	Effusibacillus pohliae DSM 22757 C230DRAFT_scaffold00061.61_C, whole genome shotgun sequence	True	False
FIJ0006_000000029824	1331	0.5055567428167193	2	2	2	2	2	False	51666	maximal	True	FIJ0006_000000029824	1.0		289	14	False	False	0.9947407841682434	0					non-mobilizable	other	1314.0	98.25	99.0	0.00042042813224562096	FP929039.1	firmicutes	Coprococcus sp. ART55/1 draft genome	False	False
SPA0019_000000022888	1274	0.5055542785547895	3	2	2	2	1	True	7743	maximal	True	SPA0019_000000022888	1.0		4	2	False	False	0.9819466471672058	0					non-mobilizable	other	1274.0	99.92200000000001	100.0	0.00031211146964293024	AP018536.1	firmicutes	Lachnospiraceae bacterium GAM79 DNA, complete genome	False	True
SPA0093_000000008205	4958	0.5055535213281906	5	4	4	4	3	False	68433	maximal	True	SPA0093_000000008205	1.0		6	2	False	False	0.9987898468971252	0					non-mobilizable	no_good_hit	1181.0	70.872	23.0	0.00031768776624400866	FP929062.1	firmicutes	Clostridiales sp. SS3/4 draft genome	True	False
SPA0132_000000017359	2377	0.5055503756893505	6	4	2	3	3	True	90718	fragment	False	SPA0132_000000017359	1.0		0	0	False	False	0.9978964924812317	0					non-mobilizable	chromosome	2377.0	98.065	100.0	0.0006492547921837925	NZ_CP036170.1	firmicutes	[Clostridium] scindens ATCC 35704 chromosome, complete genome	False	True
ISR0027_000000010152	2561	0.5055483542940739	5	3	2	3	2	False	37246	maximal	True	ISR0027_000000010152	1.0		5	3	False	False	1.0	0					non-mobilizable	no_good_hit								True	False
AST0052_000000021972	1166	0.5055468829050492	3	2	2	1	1	False	114326	fragment	False	AST0052_000000021972	1.0		0	0	False	False	1.0	0					non-mobilizable	other	1166.0	93.911	100.0	0.0013695795802150417	NZ_CABJDZ010000001.1	firmicutes	Blautia obeum isolate MGYG-HGUT-00212, whole genome shotgun sequence	False	False
ISR0357_000000004769	4678	0.5055455751409057	5	1	1	1	1	False	64754	fragment	False	ISR0357_000000004769	1.0		0	0	False	False	1.0	0					non-mobilizable	no_good_hit	751.0	95.073	20.0	0.0004026112523908416	NZ_FQXY01000011.1	CFB group bacteria	Bacteroides congonensis strain Marseille-P3132T, whole genome shotgun sequence	True	False
AST0028_000000002170	8284	0.5055436590570298	9	8	6	8	8	False	118904	maximal	True	AST0028_000000002170	1.0		1	1	False	False	0.9997585415840149	0					non-mobilizable	no_good_hit	7343.0	100.0	89.0	0.0014319159276950718	CP043406.1	enterobacteria	Escherichia coli strain NMBU-W13E19 chromosome, complete genome	True	False
FIJ0100_000000008654	2147	0.5055418479056103	3	3	3	3	3	False	42737	fragment	False	FIJ0100_000000008654	1.0		0	0	False	False	0.991150438785553	0					non-mobilizable	other	2129.0	99.57700000000001	99.0	0.019986287603429978	NZ_GG663523.1	firmicutes	Butyrivibrio crossotus DSM 2876 Scfld19, whole genome shotgun sequence	False	False
FIJ0054_000000010777	2323	0.5055405672513775	5	3	1	2	2	False	46337	maximal	True	FIJ0054_000000010777	1.0		4	2	False	False	1.0	0					non-mobilizable	no_good_hit	34.0	97.059	1.0	0.005776173285198556	MK496779.1	viruses	Capybara microvirus Cap3_SP_391, complete genome	True	False
ENG0095_000000014260	1946	0.5055401037527022	2	2	1	1	2	False	60960	maximal	True	ENG0095_000000014260	1.0		1	1	False	False	1.0	0					non-mobilizable	plasmid	1949.0	97.281	100.0	0.021863267462512083	CP050069.1	enterobacteria	Klebsiella aerogenes strain 035 plasmid p035_A-VIM-1, complete sequence	False	True
ENG0145_000000022843	1241	0.505539308003852	2	2	2	2	2	False	57459	maximal	True	ENG0145_000000022843	1.0		1	1	False	False	0.9959709644317627	0					non-mobilizable	other	1172.0	96.67200000000001	94.0	0.02494079494783555	NZ_NFLJ01000024.1	firmicutes	Massilimicrobiota timonensis strain An13 An13_contig_24, whole genome shotgun sequence	False	False
DEN0051_000000041965	1173	0.5055367728152877	2	2	2	2	1	False	72401	maximal	True	DEN0051_000000041965	0.983735566094697		260	13	False	False	0.9991474747657776	0					non-mobilizable	chromosome	1188.0	80.135	100.0	0.0004023219139377699	CP060632.1	firmicutes	Lachnospiraceae bacterium NSJ-4 chromosome, complete genome	False	False
ENG0032_000000007578	2755	0.5055363440575289	2	2	2	1	2	True	65626	maximal	True	ENG0032_000000007578	1.0		7	4	False	False	1.0	0					non-mobilizable	no_good_hit	1567.0	78.494	57.0	0.05532626485447947	MK233946.1	viruses	Uncultured human fecal virus clone Subdoligranulum.sp_B01.V07.J04_3-CL41_c1 sequence	True	True
ISR0058_000000020354	1322	0.5055319111849905	2	2	2	2	2	False	85290	fragment	False	MON0081_000000031907	0.612999753390754		0	0	False	False	1.0	0					non-mobilizable	other	1322.0	99.16799999999999	100.0	0.019074710486036907	NZ_CYZK01000016.1	firmicutes	Coprococcus comes strain 2789STDY5834866, whole genome shotgun sequence	False	False
FIJ0067_000000029591	1144	0.5055311010225285	2	1	1	1	1	False	45149	maximal	True	FIJ0067_000000029591	1.0		185	14	False	False	1.0	0					non-mobilizable	no_good_hit	287.0	74.21600000000001	25.0	6.583049400143134e-05	CP033906.1	firmicutes	Bacillus sp. FJAT-42376 chromosome	True	False
ENG0003_000000010246	2231	0.5055239412930069	4	3	3	2	2	False	67885	maximal	True	ENG0003_000000010246	1.0		2	2	False	False	1.0	0					non-mobilizable	other	2231.0	99.238	100.0	0.005989761000478107	NZ_CABMGA010000002.1	firmicutes	Ruminococcus callidus isolate MGYG-HGUT-02295, whole genome shotgun sequence	False	False
ISR0043_000000003413	6250	0.5055227121436063	6	6	5	5	4	False	91332	maximal	True	ISR0043_000000003413	0.9885432547474723		113	9	False	False	0.9987199902534485	0					non-mobilizable	no_good_hit	454.0	82.37899999999999	7.0	0.0007298325107209322	CP021633.1	other sequences	Unidentified plasmid plasmid apr38_000029F, complete sequence	True	False
FIJ0140_000000019611	1687	0.505520152235328	2	1	1	1	1	False	45408	fragment	False	FIJ0140_000000019611	1.0		0	0	False	False	0.9994072318077087	0					non-mobilizable	chromosome	985.0	88.325	93.0	0.00034263621445192844	CP023819.1	firmicutes	Faecalibacterium prausnitzii strain Indica chromosome, complete genome	False	False
FIJ0065_000000012798	1506	0.505520152235328	2	1	1	1	1	False	45407	fragment	False	FIJ0065_000000012798	1.0		0	0	False	False	0.9980079531669617	0					non-mobilizable	no_good_hit	978.0	88.139	65.0	0.00031458267996723957	CP048437.1	firmicutes	Faecalibacterium prausnitzii A2-165 strain JCM 31915 chromosome, complete genome	True	False
MON0022_000000026450	1207	0.505520152235328	2	1	1	1	1	False	30787	fragment	False	MON0022_000000026450	1.0		0	0	False	False	0.9892295002937317	0					non-mobilizable	no_good_hit	978.0	88.139	81.0	0.00031458267996723957	CP048437.1	firmicutes	Faecalibacterium prausnitzii A2-165 strain JCM 31915 chromosome, complete genome	True	False
ENG0109_000000002855	7729	0.5055199989362256	8	4	2	3	1	True	83578	maximal	True	ENG0109_000000002855	1.0		4	4	False	False	0.9998705983161926	0					non-mobilizable	no_good_hit	726.0	93.52600000000001	9.0	0.7925356750823271	GQ878135.1		Uncultured organism clone VC1BV59TR genomic sequence	True	True
MAD0097_000000007431	5089	0.505514929903283	3	3	3	3	3	False	108739	fragment	False	MAD0091_000000002323	0.9394038137160733		0	0	False	False	0.9946944117546082	0					non-mobilizable	no_good_hit	4013.0	96.13799999999999	79.0	0.11065144244028904	NZ_CYXV01000020.1	firmicutes	Roseburia faecis strain 2789STDY5608863, whole genome shotgun sequence	True	False
DEN0018_000000002165	12422	0.5055103148775785	20	7	4	5	2	True	75151	maximal	True	DEN0018_000000002165	1.0		6	4	False	False	0.9989534616470337	0					non-mobilizable	no_good_hit	48.0	91.667	0.0	1.046589487743435e-05	NZ_JABSWD010000001.1	firmicutes	Clostridium tetanomorphum strain DJ062 Ga0423206_01, whole genome shotgun sequence	True	True
AUS0010_000000008382	2802	0.5055101847077972	2	2	1	1	2	False	129017	maximal	True	AUS0010_000000008382	1.0	PS1059	2	2	False	True	1.0	0					non-mobilizable	no_good_hit	865.0	99.538	63.0	0.00026197894162326884	CP030280.1	firmicutes	Blautia sp. N6H1-15 strain KCTC 15426 chromosome, complete genome	True	True
SPA0029_000000021641	1255	0.5055079607121439	2	2	2	2	2	False	7362	fragment	False	SPA0029_000000021641	1.0		0	0	False	False	1.0	0					non-mobilizable	no_good_hit	122.0	75.41	9.0	1.389122207790786e-05	NZ_QVIG01000001.1	high GC Gram+	Kitasatospora xanthocidica strain MMS17-GH009 DR950_1_1, whole genome shotgun sequence	True	False
AST0140_000000006239	4433	0.5055064307254021	3	3	1	2	2	False	109810	fragment	False	AST0140_000000006239	1.0		0	0	False	False	1.0	0					non-mobilizable	no_good_hit	2206.0	92.24799999999999	87.0	0.000761956017082315	CP023819.1	firmicutes	Faecalibacterium prausnitzii strain Indica chromosome, complete genome	True	False
ISR0128_000000023245	1515	0.5055047796431459	2	1	1	1	1	False	31830	fragment	False	ISR0128_000000023245	1.0		0	0	False	False	0.9636963605880737	0					non-mobilizable	no_good_hit								True	False
ENG0032_000000002923	5965	0.5055038740087278	9	3	3	3	3	False	65640	maximal	True	ENG0032_000000002923	1.0		5	3	False	False	1.0	0					non-mobilizable	no_good_hit	1135.0	98.76700000000001	47.0	0.00025143319140240637	CP036491.1	CFB group bacteria	Bacteroides sp. A1C1 chromosome, complete genome	True	False
ENG0064_000000001251	17112	0.5055028023935998	10	4	3	4	0	True	63012	maximal	True	ENG0064_000000001251	1.0		10	6	False	False	0.9999415874481201	0					non-mobilizable	no_good_hit	34.0	100.0	0.0	7.0893433420539415e-06	CP024676.1	enterobacteria	Citrobacter pasteurii strain UMH17 chromosome, complete genome	True	True
MAD0088_000000021956	1221	0.5054998703939522	2	2	1	2	2	False	42261	fragment	False	MAD0091_000000012500	0.7018879541172192		0	0	False	False	0.9762489795684814	0					non-mobilizable	chromosome	1223.0	91.905	100.0	0.000601319944139893	CP045049.1	firmicutes	Lactobacillus reuteri strain reuteri chromosome, complete genome	False	False
ISR0042_000000002093	9155	0.50549905268664	11	7	4	5	6	True	113134	fragment	False	ISR0042_000000002093	0.9333217628792108		0	0	False	False	1.0	0					non-mobilizable	other	8659.0	95.62299999999999	95.0	0.19773714285714286	NZ_VZBY01000066.1	CFB group bacteria	Prevotella copri strain BVe41210 NODE_30_length_43750_cov_25.2657_ID_59, whole genome shotgun sequence	False	True
CAN0007_000000021500	1883	0.5054964493386455	2	2	2	2	2	False	95267	maximal	True	CAN0007_000000021500	1.0		476	12	False	False	1.0	0					non-mobilizable	other	1883.0	99.681	100.0	0.0005365657284464227	NZ_AP019734.1	CFB group bacteria	Alistipes onderdonkii subsp. vulgaris strain 3BBH6	False	False
MON0052_000000018902	1523	0.50549613278742	2	2	2	1	2	False	11216	maximal	True	MON0052_000000018902	1.0		4	1	False	False	1.0	0					non-mobilizable	no_good_hit	74.0	85.135	5.0	0.0002759049488021451	CP044114.1	a-proteobacteria	Roseomonas mucosa strain FDAARGOS_658 chromosome 1, complete sequence	True	False
SPA0011_000000005929	3415	0.5054951193476571	4	3	3	3	2	True	57695	maximal	True	SPA0011_000000005929	0.9591901297057893		36	9	False	False	1.0	0					non-mobilizable	other	3194.0	81.465	93.0	0.034773712349563266	NZ_SMMX01000013.1	firmicutes	Extibacter muris strain DSM 28560 NODE_13_length_90902_cov_80.512751, whole genome shotgun sequence	False	True
FIJ0091_000000006189	4096	0.5054921212894911	5	5	5	5	4	False	74389	maximal	True	FIJ0091_000000006189	1.0		393	14	False	False	1.0	0					non-mobilizable	no_good_hit								True	False
FIJ0154_000000009197	3762	0.5054894423770507	5	3	2	2	0	True	53367	maximal	False	FIJ0074_000000008608	0.9970670281115345		0	0	False	True	1.0	0					non-mobilizable	no_good_hit	529.0	73.72399999999999	14.0	0.06419085095917364	NZ_AWET01000035.1	CFB group bacteria	Prevotella pleuritidis F0068 contig00036, whole genome shotgun sequence	True	True
FIJ0074_000000008608	3762	0.5054894423770507	5	3	2	2	0	True	53367	maximal	True	FIJ0074_000000008608	0.9972711112478327		87	8	True	True	1.0	3					non-mobilizable	no_good_hit	529.0	73.72399999999999	14.0	0.06419085095917364	NZ_AWET01000035.1	CFB group bacteria	Prevotella pleuritidis F0068 contig00036, whole genome shotgun sequence	True	True
FIJ0089_000000006147	3734	0.5054894423770507	5	3	2	2	0	True	53367	maximal	False	FIJ0074_000000008608	0.9947054308338873		0	0	False	True	0.9997321963310242	0					non-mobilizable	no_good_hit	529.0	73.913	14.0	0.06419085095917364	NZ_AWET01000035.1	CFB group bacteria	Prevotella pleuritidis F0068 contig00036, whole genome shotgun sequence	True	True
FIJ0113_000000006829	3685	0.5054894423770507	5	3	2	2	0	True	53367	maximal	False	FIJ0074_000000008608	0.9869172976129877		0	0	False	True	0.9997286200523376	0					non-mobilizable	no_good_hit	529.0	73.913	14.0	0.06419085095917364	NZ_AWET01000035.1	CFB group bacteria	Prevotella pleuritidis F0068 contig00036, whole genome shotgun sequence	True	True
SPA0019_000000005688	4728	0.5054882768746524	4	4	4	4	4	False	76453	maximal	True	SPA0019_000000005688	1.0		35	7	False	False	1.0	0					non-mobilizable	no_good_hit	2562.0	99.805	55.0	0.0004960112829493555	NC_009614.1	CFB group bacteria	Bacteroides vulgatus ATCC 8482, complete sequence	True	False
FIJ0102_000000007342	4239	0.5054881586343873	6	5	2	3	4	False	124369	fragment	False	ENG0025_000000004712	0.8539781496533396		0	0	False	False	1.0	0					non-mobilizable	other	4178.0	98.277	99.0	0.044376182479113964	NZ_WNAF01000010.1	firmicutes	[Ruminococcus] faecis strain BIOML-A1 scaffold10_size94082, whole genome shotgun sequence	False	False
FIJ0069_000000005714	4201	0.5054881586343873	6	5	2	3	4	False	124369	fragment	False	ENG0025_000000004712	0.8838117884336539		0	0	False	False	1.0	0					non-mobilizable	other	4200.0	99.238	99.0	0.04463127909695797	NZ_WNAF01000010.1	firmicutes	[Ruminococcus] faecis strain BIOML-A1 scaffold10_size94082, whole genome shotgun sequence	False	False
ENG0069_000000005234	4073	0.5054881586343873	6	5	2	3	4	False	124369	fragment	False	ENG0025_000000004712	0.8725339245001706		0	0	False	False	1.0	0					non-mobilizable	other	4074.0	99.36200000000001	100.0	0.0012188476398555098	FP929055.1	firmicutes	Ruminococcus torques L2-14 draft genome	False	False
SPA0013_000000006755	3937	0.5054881586343873	6	5	2	3	4	False	124369	fragment	False	ENG0025_000000004712	0.7890978261073908		0	0	False	False	1.0	0					non-mobilizable	other	3937.0	99.898	100.0	0.3540842029507017	NZ_CYZO01000052.1	firmicutes	[Ruminococcus] torques strain 2789STDY5834841, whole genome shotgun sequence	False	False
FIJ0042_000000013968	1736	0.5054868771717946	2	2	1	1	1	False	47288	maximal	True	FIJ0042_000000013968	1.0		4	1	False	False	1.0	0					non-mobilizable	no_good_hit	831.0	96.751	48.0	0.013260480572597136	NZ_VZBY01000075.1	CFB group bacteria	Prevotella copri strain BVe41210 NODE_19_length_62592_cov_28.0659_ID_37, whole genome shotgun sequence	True	False
ENG0038_000000017204	1513	0.5054868685801972	3	1	1	1	1	True	93424	fragment	False	ENG0038_000000017204	0.9725016767270289		0	0	False	False	0.9960343837738037	0					non-mobilizable	no_good_hit	30.0	100.0	2.0	3.7183728508109443e-07	HG975444.1	eudicots	Solanum pennellii chromosome ch05, complete genome	True	True
FIJ0017_000000019681	1491	0.5054868685801972	4	1	1	1	1	True	93424	fragment	False	ENG0038_000000017204	0.9656311962987443		0	0	False	False	0.9906103014945984	0					non-mobilizable	no_good_hit	30.0	100.0	2.0	3.7183728508109443e-07	HG975444.1	eudicots	Solanum pennellii chromosome ch05, complete genome	True	True
USA0084_01_000000024425	1304	0.5054868685801972	2	1	1	1	1	True	462	fragment	False	USA0084_01_000000024425	1.0		0	0	False	False	1.0	0					non-mobilizable	no_good_hit								True	True
CAN0014_000000040701	1226	0.5054868685801972	2	1	1	1	1	True	93423	fragment	False	CAN0014_000000040701	0.9881993006993007		0	0	False	False	0.9926590323448181	0					non-mobilizable	no_good_hit	62.0	91.935	6.0	1.0778593497741615e-05	LN899827.1	b-proteobacteria	Ralstonia solanacearum genome assembly 9 genomes, chromosome : IX	True	True
ISR0825_000000020261	1191	0.5054868685801972	3	1	1	1	1	True	21113	fragment	False	ISR0825_000000020261	1.0		0	0	False	False	0.9798488616943359	0					non-mobilizable	no_good_hit	43.0	97.67399999999999	4.0	0.00015142774733198732	NZ_SPGG01000004.1	CFB group bacteria	Parabacteroides merdae strain 1001175st1_A1 NODE_4_length_277360_cov_37.4038, whole genome shotgun sequence	True	True
CHI0168_000000010968	1447	0.5054857922800553	2	2	2	2	1	False	78097	fragment	False	CHI0168_000000010968	0.9825325803816318		0	0	False	False	1.0	0					non-mobilizable	other	1447.0	95.508	100.0	0.02087574169517952	NZ_CYXX01000019.1	firmicutes	Roseburia inulinivorans strain 2789STDY5608887, whole genome shotgun sequence	False	False
ISR0298_000000005198	2794	0.5054817397769901	4	3	2	3	2	False	25643	maximal	True	ISR0298_000000005198	1.0		119	11	False	False	1.0	0					non-mobilizable	other	1635.0	92.661	96.0	0.5308842652795839	NZ_LNAM01000045.1	firmicutes	Acetivibrio ethanolgignens strain ACET-33324 ACET-33324.Scaf139, whole genome shotgun sequence	False	False
AST0012_000000007622	2757	0.5054813491047638	3	3	3	3	2	True	125509	maximal	True	AST0012_000000007622	1.0		352	12	False	False	1.0	0					non-mobilizable	other	2757.0	99.42	100.0	0.039752216478470555	NZ_CYZK01000016.1	firmicutes	Coprococcus comes strain 2789STDY5834866, whole genome shotgun sequence	False	True
CAN0005_000000001844	10421	0.5054774193813129	9	7	7	7	4	False	130488	fragment	False	CHI0076_000000000512	0.8512512225710722		0	0	False	False	0.9999040365219116	0					non-mobilizable	other	7975.0	99.962	100.0	0.012723953712509494	NZ_DS499579.1	CFB group bacteria	Alistipes putredinis DSM 17216 Scfld_02_9, whole genome shotgun sequence	False	False
CHI0151_000000017720	1387	0.5054766267198946	2	2	2	2	2	False	79451	maximal	False	ENG0156_000000012347	0.9879089615931722		0	0	False	False	0.9920691847801208	0					non-mobilizable	no_good_hit	332.0	74.699	24.0	4.905889190920156e-05	CP002735.1	b-proteobacteria	Delftia sp. Cs1-4, complete genome	True	False
MON0032_000000003546	5544	0.5054752016022561	14	3	1	3	2	False	39816	fragment	False	MON0032_000000003546	1.0		0	0	False	False	0.9998196363449097	0					non-mobilizable	no_good_hit	908.0	71.586	16.0	0.002222177734179496	NZ_JH660659.1	CFB group bacteria	Prevotella bivia DSM 20514 Prebiscaffold_2, whole genome shotgun sequence	True	False
ENG0105_000000020688	1113	0.5054736885132873	2	2	2	2	1	False	60110	maximal	True	ENG0105_000000020688	1.0		4	3	False	False	0.9991015195846558	0					non-mobilizable	chromosome	1120.0	82.76799999999999	100.0	0.00032400654528761503	LR698981.1	firmicutes	Clostridiales bacterium isolate MGYG-HGUT-02340 genome assembly, chromosome: 1	False	False
FIJ0074_000000016302	1893	0.5054732646817467	3	3	3	3	2	False	127823	fragment	False	FIJ0074_000000016302	1.0		0	0	False	False	1.0	0					non-mobilizable	chromosome	1898.0	90.727	100.0	0.0006686928589601491	LR699017.1	firmicutes	Faecalibacterium prausnitzii isolate MGYG-HGUT-02545 genome assembly, chromosome: 1	False	False
SPA0100_000000007717	4088	0.5054720020137375	7	2	2	2	2	True	84336	maximal	True	SPA0100_000000007717	1.0		22	8	False	False	1.0	0					non-mobilizable	no_good_hit	2571.0	91.949	63.0	0.0077833665111614265	NZ_KE159508.1	CFB group bacteria	Phocaeicola sartorii strain dnLKV3 acPFj-supercont1.5, whole genome shotgun sequence	True	True
ISR0310_000000007733	2163	0.5054720020137375	2	2	2	2	2	True	83236	fragment	False	MAD0055_000000003626	0.9130748746951451		0	0	False	False	1.0	0					non-mobilizable	chromosome	2165.0	94.273	100.0	0.0005767288059499633	CP042464.1	CFB group bacteria	Prevotella copri strain YF2 chromosome	False	True
ISR0279_000000006230	3189	0.5054708521319982	3	3	3	3	2	False	90704	maximal	True	ISR0279_000000006230	1.0		10	4	False	False	0.9993728399276733	0					non-mobilizable	no_good_hit	1036.0	75.0	32.0	0.005297377902217495	NZ_BBAB01000003.1	firmicutes	[Clostridium] glycyrrhizinilyticum JCM 13369, whole genome shotgun sequence	True	False
CHI0160_000000020990	1530	0.5054697500862578	2	2	2	2	1	False	92181	fragment	False	SPA0100_000000012690	0.16133634305392558		0	0	False	False	0.9954248070716858	0					non-mobilizable	no_good_hit	51.0	88.235	3.0	6.223052752818186e-06	NZ_RKHY01000001.1	high GC Gram+	Amycolatopsis eurytherma strain DSM 44348 Ga0197486_11, whole genome shotgun sequence	True	False
ISR0139_000000004785	4667	0.5054677713108773	5	4	3	2	3	False	131360	maximal	True	ISR0139_000000004785	1.0		257	11	False	False	1.0	0					non-mobilizable	chromosome	4667.0	99.35700000000001	100.0	0.0006583081480594871	NZ_CP012801.1	CFB group bacteria	Bacteroides cellulosilyticus strain WH2 chromosome, complete genome	False	False
ISR0292_000000001613	8314	0.5054669621832983	10	10	4	8	6	False	128526	maximal	True	ISR0292_000000001613	1.0		1	1	False	False	1.0	0					non-mobilizable	no_good_hit	4022.0	96.76799999999999	74.0	0.0013527718696155456	NZ_CP030777.1	firmicutes	Faecalibacterium prausnitzii strain APC918/95b chromosome, complete genome	True	False
MON0042_000000005432	4578	0.5054666098928781	4	4	4	3	3	False	52979	maximal	True	MON0042_000000005432	1.0		5	2	False	False	0.9993447065353394	0					non-mobilizable	other	4581.0	98.45	100.0	0.002258189274441709	NZ_AP012322.1	high GC Gram+	Bifidobacterium angulatum DSM 20098 = JCM 7096	False	False
FIJ0140_000000003679	6643	0.5054661035677311	11	4	3	4	2	False	119317	maximal	True	FIJ0140_000000003679	1.0	PS818	1	1	False	True	0.9998494386672974	0					non-mobilizable	no_good_hit	1414.0	95.12	21.0	0.02471186974238794	NZ_CABIWU010000011.1	firmicutes	Catenibacterium mitsuokai isolate MGYG-HGUT-00026, whole genome shotgun sequence	True	True
SPA0093_000000005929	6829	0.5054599965249711	4	4	3	3	1	True	39033	fragment	False	SPA0093_000000005929	1.0		0	0	False	False	0.9983892440795898	0					non-mobilizable	no_good_hit	1581.0	74.00399999999999	23.0	0.0003616179205709737	FP929050.1	firmicutes	Roseburia intestinalis XB6B4 draft genome	True	True
FIJ0166_000000004283	5979	0.5054599965249711	4	4	3	3	1	True	39032	fragment	False	FIJ0166_000000004283	1.0		0	0	False	False	0.9921391606330872	0					non-mobilizable	no_good_hit	1590.0	74.15100000000001	26.0	0.00036371763752912774	FP929050.1	firmicutes	Roseburia intestinalis XB6B4 draft genome	True	True
ISR0045_000000008088	3084	0.5054482472180918	4	4	3	1	2	False	36259	maximal	True	ISR0045_000000008088	1.0		12	5	False	False	0.9977301955223083	0					non-mobilizable	no_good_hit	690.0	96.23200000000001	33.0	0.00020750124530863475	AP018532.1	firmicutes	Oscillibacter sp. PEA192 DNA, complete genome	True	False
FIJ0032_000000002575	12796	0.5054480472262081	17	11	6	6	7	True	113150	maximal	True	FIJ0032_000000002575	1.0		21	3	False	False	1.0	0					non-mobilizable	no_good_hit	7612.0	95.29700000000001	63.0	0.17378285714285716	NZ_VZBY01000066.1	CFB group bacteria	Prevotella copri strain BVe41210 NODE_30_length_43750_cov_25.2657_ID_59, whole genome shotgun sequence	True	True
SPA0014_000000006465	3320	0.5054474527013868	6	3	2	2	3	False	7951	maximal	True	SPA0014_000000006465	1.0		28	6	False	False	1.0	0					non-mobilizable	no_good_hit	1199.0	90.575	43.0	0.00040189340938565847	NZ_CP030777.1	firmicutes	Faecalibacterium prausnitzii strain APC918/95b chromosome, complete genome	True	False
ISR0101_000000004127	5674	0.5054456779533543	7	7	6	6	6	False	105609	fragment	False	ISR0101_000000004127	0.9612288177305771		0	0	False	False	1.0	0					non-mobilizable	other	5674.0	99.947	100.0	0.022682926829268292	NZ_DS499671.1	CFB group bacteria	Bacteroides stercoris ATCC 43183 Scfld_02_10, whole genome shotgun sequence	False	False
ENG0199_000000017049	1502	0.5054417831837124	2	2	2	2	2	False	54258	fragment	False	ENG0199_000000017049	1.0		0	0	False	False	0.9880159497261047	0					non-mobilizable	no_good_hit	1286.0	90.669	89.0	0.0004338500917132594	FP929044.1	firmicutes	Eubacterium siraeum 70/3 draft genome	True	False
ENG0002_000000006359	3268	0.5054315018587789	6	3	1	2	2	False	68004	maximal	True	ENG0002_000000006359	1.0		4	2	False	False	1.0	0					non-mobilizable	no_good_hit	628.0	88.535	49.0	0.00012085554102319323	NC_009614.1	CFB group bacteria	Bacteroides vulgatus ATCC 8482, complete sequence	True	False
CHI0034_000000009122	1816	0.5054315018587789	3	3	1	2	2	False	88224	maximal	True	CHI0034_000000009122	1.0		3	3	False	False	0.9867841601371765	0					non-mobilizable	no_good_hit	1078.0	78.108	67.0	0.0068721888693705	NZ_RCXZ01000010.1	CFB group bacteria	Bacteroides xylanisolvens strain bq_0049 Scaffold_0010, whole genome shotgun sequence	True	False
ISR0262_000000010707	1573	0.5054290755646128	3	3	2	2	2	False	123105	fragment	False	ISR0274_000000003666	0.20557469064931752		0	0	False	False	1.0	0					non-mobilizable	chromosome	1573.0	99.87299999999999	100.0	0.00034985049010225784	LR027880.1	firmicutes	Roseburia intestinalis L1-82 genome assembly, chromosome: 1	False	False
FIJ0125_000000009199	2115	0.505428276487987	2	2	2	1	0	True	41199	maximal	True	FIJ0125_000000009199	1.0		0	0	False	False	1.0	0					non-mobilizable	no_good_hit	340.0	100.0	16.0	0.005026466794181754	NZ_CYXX01000021.1	firmicutes	Roseburia inulinivorans strain 2789STDY5608887, whole genome shotgun sequence	True	True
DEN0073_000000034976	1524	0.5054255008400119	2	2	2	2	1	False	78861	maximal	True	DEN0073_000000034976	1.0		160	13	False	False	0.9993438124656677	0					non-mobilizable	no_good_hit	485.0	75.05199999999999	31.0	0.00010837466955907121	LR215981.1	firmicutes	Ruthenibacterium lactatiformans isolate Ruthenibacterium lactatiformans 82B1 genome assembly, chromosome: 1	True	False
MON0074_000000011331	1812	0.5054239045297195	3	3	3	3	2	False	10372	fragment	False	MON0074_000000011331	1.0		0	0	False	False	0.9994481205940247	0					non-mobilizable	no_good_hit	285.0	78.947	16.0	0.0005761245078091243	NZ_CZBD01000001.1	firmicutes	Flavonifractor plautii strain 2789STDY5834932, whole genome shotgun sequence	True	False
ISR0194_000000010751	2303	0.5054227785399817	4	3	2	3	2	False	29043	maximal	True	ISR0194_000000010751	1.0		15	5	False	False	1.0	0					non-mobilizable	no_good_hit	28.0	100.0	1.0	0.011268781302170284	XM_026901171.2	moths	PREDICTED: Galleria mellonella integrin beta pat-3-like (LOC113516708), mRNA	True	False
DEN0087_000000003938	3158	0.505420973006495	5	3	3	2	1	False	68895	fragment	False	DEN0087_000000003938	1.0		0	0	False	False	1.0	0					non-mobilizable	no_good_hit	492.0	70.325	15.0	0.00014815165251341145	NZ_AP019309.1	firmicutes	Intestinibaculum porci strain SG0102	True	False
ISR0378_000000006091	3762	0.5054180839636753	7	2	1	2	0	True	23280	maximal	True	ISR0378_000000006091	1.0		2	1	False	False	0.9976076483726501	0					non-mobilizable	no_good_hit	29.0	100.0	1.0	0.007119247393846936	MK072481.1	viruses	Satyrvirus sp. clone Satyrvirus_45 genomic sequence	True	True
MAD0003_000000020781	1272	0.5054149675158529	2	2	2	2	1	False	75181	fragment	False	DEN0017_000000022080	0.8054997525164148		0	0	False	False	1.0	0					non-mobilizable	chromosome	1281.0	88.603	100.0	0.0003556936571599707	NZ_CP034413.1	firmicutes	Dysosmobacter welbionis strain J115 chromosome, complete genome	False	False
CHI0135_000000008990	2239	0.505412938808187	3	2	1	2	0	True	112252	fragment	False	CHI0135_000000008990	1.0		0	0	False	False	1.0	0					non-mobilizable	no_good_hit	1352.0	80.104	59.0	0.012455829569378877	NZ_NFHM01000009.1	firmicutes	Anaerotignum lactatifermentans strain An75 An75_contig_9, whole genome shotgun sequence	True	True
ISR0101_000000010839	2226	0.505412095569204	3	3	3	2	2	False	66616	fragment	False	ISR0101_000000010839	1.0		0	0	False	False	0.9847259521484375	0					non-mobilizable	chromosome	2215.0	99.052	99.0	0.001005001402644234	CP024959.1	high GC Gram+	Bifidobacterium adolescentis strain P2P3 chromosome, complete genome	False	False
ENG0140_000000009851	1795	0.505409997601742	2	2	2	2	1	False	57792	maximal	True	ENG0140_000000009851	1.0		4	2	False	False	1.0	0					non-mobilizable	no_good_hit	1266.0	100.0	71.0	0.006686894743519262	NZ_JAATLI010000013.1	CFB group bacteria	Butyricimonas paravirosa strain DSM 105722 Ga0373284_13, whole genome shotgun sequence	True	False
MAD0102_000000009700	2002	0.5054092328303095	5	4	2	3	3	True	14995	maximal	True	MAD0102_000000009700	1.0		1	1	False	False	0.9995005130767822	0					non-mobilizable	no_good_hit	1142.0	97.023	66.0	0.030686891506643	CP034950.1	firmicutes	Enterococcus faecium strain NM213 plasmid unnamed1, complete sequence	True	True
MAD0040_000000010822	2814	0.5054028962479243	4	4	4	3	2	False	18384	maximal	True	MAD0040_000000010822	1.0		3	1	False	False	0.9648187756538391	0					non-mobilizable	no_good_hit	1083.0	99.631	38.0	0.000583867555958471	NC_009515.1	euryarchaeotes	Methanobrevibacter smithii ATCC 35061, complete sequence	True	False
FIJ0144_000000020073	1573	0.5054024643456795	3	2	1	2	1	False	40063	maximal	True	FIJ0144_000000020073	1.0		12	4	False	False	0.9930070042610168	0					non-mobilizable	no_good_hit	869.0	78.366	55.0	0.014100672241351041	NZ_JXQL01000066.1	CFB group bacteria	Prevotella pectinovora strain P5-125 contig66, whole genome shotgun sequence	True	False
ENG0138_000000002920	7250	0.505402437724039	11	9	6	4	5	False	57953	maximal	True	ENG0138_000000002920	1.0		4	2	False	False	1.0	0					non-mobilizable	no_good_hit	776.0	73.582	11.0	0.013229072751231015	MF547665.1	firmicutes	Clostridioides difficile strain LIBA-2945 genomic sequence	True	False
ENG0189_000000005507	2704	0.5053999321638923	3	3	2	2	1	False	126884	fragment	False	ENG0189_000000005507	0.9812573213588442		0	0	False	True	0.9992603659629822	0					non-mobilizable	no_good_hit	1536.0	80.664	56.0	0.05551097818951054	NZ_NFHM01000033.1	firmicutes	Anaerotignum lactatifermentans strain An75 An75_contig_33, whole genome shotgun sequence	True	True
SPA0065_000000011170	1846	0.5053973262991	2	2	1	2	0	True	129317	maximal	True	SPA0065_000000011170	1.0		0	0	False	False	1.0	0		MOBV			mobilizable	no_good_hit	1333.0	86.79700000000001	72.0	0.20213589227673734	NZ_SRMQ01000021.1	firmicutes	Caproiciproducens galactitolivorans strain BS-1 CAGA_contig000021, whole genome shotgun sequence	True	True
MON0087_000000007395	6067	0.5053931575954539	7	3	3	3	0	True	96543	fragment	False	MON0087_000000007395	1.0		0	0	False	False	1.0	0					non-mobilizable	no_good_hit	5222.0	94.006	86.0	0.0015259874699766137	NZ_UYXY01000001.1	CFB group bacteria	Prevotella marseillensis strain Marseille-P8229, whole genome shotgun sequence	True	True
SPA0008_000000004862	5529	0.5053931575954539	7	3	3	3	0	True	96542	fragment	False	SPA0008_000000004862	1.0		0	0	False	False	1.0	0					non-mobilizable	no_good_hit	4788.0	96.93	87.0	0.0013997735763746333	NZ_UYXY01000001.1	CFB group bacteria	Prevotella marseillensis strain Marseille-P8229, whole genome shotgun sequence	True	True
MON0013_000000007805	5371	0.5053931575954539	7	3	3	3	0	True	96540	fragment	False	MON0013_000000007805	0.9697222779721367		0	0	False	False	1.0	0					non-mobilizable	no_good_hit	4639.0	96.637	86.0	0.000831317217198348	CP046427.1	CFB group bacteria	Phocaeicola dorei strain JR04 chromosome, complete genome	True	True
TAN0013_000000001330	5341	0.5053931575954539	6	3	3	3	0	True	96540	fragment	False	MON0013_000000007805	0.9635090753419839		0	0	False	False	0.999625563621521	0					non-mobilizable	chromosome	4585.0	97.405	96.0	0.0008219906809967699	CP046427.1	CFB group bacteria	Phocaeicola dorei strain JR04 chromosome, complete genome	False	True
ENG0080_000000004645	5086	0.5053931575954539	6	3	3	3	0	True	96546	maximal	True	ENG0080_000000004645	1.0		1	1	False	False	1.0	0					non-mobilizable	no_good_hit	4211.0	96.794	85.0	0.0007549113629315743	CP046427.1	CFB group bacteria	Phocaeicola dorei strain JR04 chromosome, complete genome	True	True
TAN0017_000000020970	1786	0.5053925956021686	4	2	2	2	1	False	39544	fragment	False	TAN0017_000000020970	1.0		0	0	False	False	0.977603554725647	0					non-mobilizable	other	1802.0	93.34100000000001	100.0	0.02090045243605997	NZ_JH379474.1	CFB group bacteria	Prevotella stercorea DSM 18206 Scfld1475, whole genome shotgun sequence	False	False
FIJ0077_000000026913	1126	0.5053863240383312	3	1	1	1	1	False	44473	fragment	False	FIJ0077_000000026913	1.0		0	0	False	False	0.9991118907928467	0					non-mobilizable	no_good_hit	201.0	76.119	18.0	0.0006652175227702614	NZ_SMAE01000002.1	firmicutes	Keratinibaculum paraultunense strain DSM 26752 Ga0244701_102, whole genome shotgun sequence	True	False
MAD0050_000000006444	3573	0.505386273620084	7	5	2	3	5	False	17417	fragment	False	MAD0050_000000006444	1.0		0	0	False	False	1.0	0					non-mobilizable	plasmid	3577.0	98.211	100.0	0.05630868776138247	AP010955.1	enterobacteria	Escherichia coli O26:H11 str. 11368 plasmid pO26_2 DNA, complete sequence	False	True
FIJ0008_000000002529	9961	0.5053847667223413	5	4	2	4	2	False	92279	maximal	False	ISR0333_000000001369	0.9803510242043518		0	0	False	False	0.9976909756660461	0					non-mobilizable	no_good_hit	1111.0	75.788	11.0	0.0031248937592783564	NZ_CABJDZ010000004.1	firmicutes	Blautia obeum isolate MGYG-HGUT-00212, whole genome shotgun sequence	True	False
FIJ0166_000000002798	9419	0.5053847667223413	5	4	2	4	2	False	92279	maximal	False	ISR0333_000000001369	0.9397587268165919		0	0	False	False	0.9993630051612854	0					non-mobilizable	no_good_hit	1111.0	75.788	12.0	0.0031248937592783564	NZ_CABJDZ010000004.1	firmicutes	Blautia obeum isolate MGYG-HGUT-00212, whole genome shotgun sequence	True	False
ENG0147_000000011083	1384	0.5053833625634336	1	1	1	1	1	False	57342	maximal	True	ENG0147_000000011083	1.0		14	4	False	False	0.9992774724960327	0					non-mobilizable	no_good_hit								True	False
MON0107_000000032162	1872	0.5053832037517412	3	3	2	2	2	False	12736	maximal	True	MON0107_000000032162	0.9997067448680352		58	9	False	False	1.0	0					non-mobilizable	other	1871.0	99.89299999999999	99.0	0.010862742362951597	NZ_RQUZ01000004.1	firmicutes	Veillonella seminalis strain ADV4313-2 contig_0004, whole genome shotgun sequence	False	False
ENG0083_000000011645	1919	0.5053822774824784	3	3	3	3	2	False	118951	fragment	False	MON0024_000000023063	0.8304808549745815		0	0	False	False	1.0	0					non-mobilizable	no_good_hit	166.0	99.398	9.0	0.0011297268799682306	NZ_CYXX01000006.1	firmicutes	Roseburia inulinivorans strain 2789STDY5608887, whole genome shotgun sequence	True	False
ENG0145_000000018342	1609	0.5053814343376755	2	1	1	1	1	False	57478	maximal	True	ENG0145_000000018342	1.0		4	1	False	False	0.9577377438545227	0					non-mobilizable	no_good_hit	108.0	83.333	7.0	0.00018545286897321507	NZ_PXYL01000002.1	a-proteobacteria	Mesorhizobium soli strain JCM 19897 ZB100001, whole genome shotgun sequence	True	False
CHI0122_000000012045	1185	0.5053797413718653	3	2	2	2	1	False	81736	maximal	True	CHI0122_000000012045	1.0		1	1	False	False	1.0	0					non-mobilizable	no_good_hit	53.0	88.679	4.0	1.1186601549172214e-05	NZ_AP014630.1	g-proteobacteria	Acinetobacter guillouiae strain NBRC 110550	True	False
USA0075_01_000000001340	15750	0.5053772234300994	16	6	5	5	1	True	63612	fragment	False	USA0057_01_000000001568	0.810811264096086		0	0	False	False	1.0	0					non-mobilizable	no_good_hit	1275.0	70.58800000000001	8.0	0.0004325319622012229	NZ_FNWC01000007.1	firmicutes	Coprococcus phoceensis strain Marseille-P3062T, whole genome shotgun sequence	True	True
ENG0117_000000003783	5559	0.5053766089299087	4	4	3	3	2	True	120789	maximal	True	ENG0117_000000003783	0.9827958926319582		69	10	False	False	1.0	0					non-mobilizable	other	5569.0	98.27600000000001	100.0	0.008883151532172104	NZ_DS499579.1	CFB group bacteria	Alistipes putredinis DSM 17216 Scfld_02_9, whole genome shotgun sequence	False	True
AST0019_000000007303	3694	0.5053721012449865	2	2	2	2	2	False	122830	fragment	False	AST0019_000000007303	1.0		0	0	False	False	0.9997292757034302	0					non-mobilizable	no_good_hit	1712.0	88.785	55.0	0.008235896148535787	NZ_VULP01000002.1	firmicutes	Anaerobutyricum soehngenii strain BSM-383-APC-4H seq2, whole genome shotgun sequence	True	False
ISR0195_000000007251	3149	0.5053721012449865	2	2	2	2	2	False	29008	fragment	False	ISR0195_000000007251	1.0		0	0	False	False	1.0	0					non-mobilizable	no_good_hit	1707.0	88.75200000000001	57.0	0.0004846871293380778	NZ_LT907978.1	firmicutes	Anaerobutyricum hallii isolate EH1 chromosome I	True	False
MAD0002_000000010951	3149	0.5053704779848471	2	2	1	2	2	False	41189	maximal	True	MAD0002_000000010951	1.0		432	14	False	False	0.9996824264526367	0					non-mobilizable	plasmid	1650.0	82.242	96.0	0.014205678802490764	CP042465.1	CFB group bacteria	Prevotella copri strain YF2 plasmid unnamed1	False	True
ISR0821_000000018501	1701	0.5053703936484205	3	1	1	1	1	False	21227	maximal	True	ISR0821_000000018501	1.0		6	4	False	False	0.993533194065094	0					non-mobilizable	no_good_hit	245.0	75.102	14.0	0.00014983969033966588	NZ_SNXA01000008.1	high GC Gram+	Ponticoccus gilvus strain DSM 21351 Ga0215662_101, whole genome shotgun sequence	True	False
SPA0095_000000012494	1559	0.5053702670752549	3	3	2	3	1	False	68932	fragment	False	SPA0095_000000012494	1.0		0	0	False	False	0.9980756640434265	0					non-mobilizable	chromosome	1421.0	100.0	91.0	0.00039707939714399244	NZ_CP034413.1	firmicutes	Dysosmobacter welbionis strain J115 chromosome, complete genome	False	False
SPA0134_000000019121	1329	0.5053702670752549	3	3	2	3	1	False	68931	fragment	False	USA0054_01_000000006866	0.96303074670571		0	0	False	False	0.9954853057861328	0					non-mobilizable	chromosome	1329.0	100.0	100.0	0.0003713531263431141	NZ_CP034413.1	firmicutes	Dysosmobacter welbionis strain J115 chromosome, complete genome	False	False
ISR0132_000000017841	1608	0.5053694641008445	2	2	2	2	2	True	31589	maximal	True	ISR0132_000000017841	1.0		21	8	False	False	1.0	0					non-mobilizable	no_good_hit	653.0	100.0	41.0	0.00028575636027039915	CP048001.1	high GC Gram+	Bifidobacterium longum strain CACC 517 chromosome, complete genome	True	True
MON0100_000000012571	3301	0.5053691136480434	4	3	2	3	2	False	52256	fragment	False	MON0100_000000012571	1.0		0	0	False	False	0.9909118413925171	0					non-mobilizable	no_good_hit	524.0	72.51899999999999	25.0	0.00015476189762080576	NZ_GL945017.1	CFB group bacteria	Prevotella multisaccharivorax DSM 17128 scaffold_3, whole genome shotgun sequence	True	False
ISR0270_000000002527	2716	0.5053691136480434	4	3	2	3	2	False	52255	fragment	False	ISR0270_000000002527	1.0		0	0	False	False	1.0	0					non-mobilizable	no_good_hit	791.0	74.842	29.0	0.00041416674727331315	NZ_GL982488.1	CFB group bacteria	Prevotella dentalis DSM 3688 strain ATCC 49559 SCAFFOLD1, whole genome shotgun sequence	True	False
ISR0093_000000010818	2280	0.5053691136480434	4	3	2	3	2	False	52253	fragment	False	ISR0093_000000010818	1.0		0	0	False	False	0.9771929979324341	0					non-mobilizable	no_good_hit	540.0	72.407	23.0	0.0001592607899935036	NZ_GL945017.1	CFB group bacteria	Prevotella multisaccharivorax DSM 17128 scaffold_3, whole genome shotgun sequence	True	False
DEN0063_000000001637	15959	0.5053682813782068	21	8	5	8	4	False	105227	maximal	False	ENG0160_000000001181	0.9645517904349916		0	0	False	False	0.9999373555183411	0					non-mobilizable	no_good_hit	28.0	100.0	0.0	1.4709102973526884e-05	CP026512.1	g-proteobacteria	Candidatus Pseudomonas adelgestsugas isolate HWA_ENA chromosome, complete genome	True	False
DEN0089_000000010290	1867	0.5053658141751148	4	2	1	2	1	True	68837	fragment	False	DEN0089_000000010290	1.0		0	0	False	False	0.9833958148956299	0					non-mobilizable	no_good_hit	1142.0	91.681	61.0	0.00031708250687267285	NZ_LR699011.1	firmicutes	Roseburia hominis isolate MGYG-HGUT-02517 chromosome 1	True	True
ENG0082_000000009460	2144	0.5053642807452693	3	2	2	1	1	False	61628	maximal	True	ENG0082_000000009460	1.0		32	6	False	False	0.9916045069694519	0					non-mobilizable	no_good_hit	1731.0	99.76899999999999	81.0	0.000424157770999426	AP018536.1	firmicutes	Lachnospiraceae bacterium GAM79 DNA, complete genome	True	False
AST0016_000000013065	1926	0.5053596701311251	1	1	1	1	1	False	123380	maximal	True	AST0016_000000013065	1.0		5	5	False	False	1.0	0					non-mobilizable	other	1926.0	90.654	100.0	0.050820148445547955	NZ_QRUU01000033.1	CFB group bacteria	Phocaeicola coprocola strain AF24-2 AF24-2.Scaf33, whole genome shotgun sequence	False	False
DEN0007_000000005459	5189	0.505356546307666	4	3	3	3	3	False	130682	fragment	False	ISR0168_000000004408	0.8028079806348207		0	0	False	False	0.9996145963668823	0					non-mobilizable	chromosome	5197.0	95.882	100.0	0.0022915384391223453	CP040348.1	actinobacteria	Collinsella aerofaciens strain P10wA7 chromosome, complete genome	False	False
MON0069_000000047271	1138	0.5053562919367713	1	1	1	1	1	False	10459	fragment	False	MON0069_000000047271	1.0		0	0	False	False	0.9762741923332214	0					non-mobilizable	no_good_hit								True	False
FIJ0021_000000042899	1110	0.5053550505820325	2	2	2	2	1	True	49502	fragment	False	FIJ0021_000000042899	1.0		0	0	False	False	0.9792792797088623	0					non-mobilizable	other	1128.0	73.936	100.0	0.001576705357653382	NZ_DF158897.1	firmicutes	Oscillibacter ruminantium GH1, whole genome shotgun sequence	False	True
SPA0109_000000024009	1414	0.50535437528352	3	2	1	2	1	False	80862	maximal	False	USA0125_01_000000015839	0.9391042234210817		0	0	False	False	0.9922206401824951	0					non-mobilizable	no_good_hit	66.0	93.939	5.0	1.817616958757712e-05	NZ_CP034413.1	firmicutes	Dysosmobacter welbionis strain J115 chromosome, complete genome	True	False
ISR0098_000000005487	3162	0.5053516970339204	3	3	1	3	2	False	89968	fragment	False	ISR0098_000000005487	1.0		0	0	False	False	1.0	0					non-mobilizable	no_good_hit	1012.0	84.486	50.0	0.00032489686619567365	CP048437.1	firmicutes	Faecalibacterium prausnitzii A2-165 strain JCM 31915 chromosome, complete genome	True	False
ENG0061_000000008839	2426	0.5053514912726976	2	2	2	2	1	False	109471	maximal	True	ENG0061_000000008839	1.0		57	9	False	False	0.9938169717788696	0					non-mobilizable	no_good_hit	671.0	99.851	28.0	0.9985096870342772	EU061906.1	bacteria	Uncultured bacterium clone HA0AAA5ZC08RM1 genomic sequence	True	False
MAD0108_000000010056	1731	0.5053495224715714	3	2	2	2	2	True	87079	fragment	False	MON0032_000000016300	0.4831753687961021		0	0	False	False	1.0	0					non-mobilizable	other	1738.0	87.802	100.0	0.0005372667773761845	FP929046.1	firmicutes	Faecalibacterium prausnitzii SL3/3 draft genome	False	True
MON0033_000000036581	1654	0.5053495224715714	2	2	2	2	2	True	87079	fragment	False	MON0032_000000016300	0.3427865701514199		0	0	False	False	0.9981862306594849	0					non-mobilizable	chromosome	1658.0	92.34	100.0	0.0005836506536781459	LR699017.1	firmicutes	Faecalibacterium prausnitzii isolate MGYG-HGUT-02545 genome assembly, chromosome: 1	False	True
ENG0177_000000016215	1642	0.5053495224715714	2	2	2	2	2	True	87079	fragment	False	MON0032_000000016300	0.37633173899812633		0	0	False	False	1.0	0					non-mobilizable	other	1646.0	86.574	99.0	0.0005089568313766286	FP929046.1	firmicutes	Faecalibacterium prausnitzii SL3/3 draft genome	False	True
MON0099_000000027193	1339	0.5053483981241931	3	3	3	3	2	False	10329	maximal	True	MON0099_000000027193	1.0		20	5	False	False	1.0	0					non-mobilizable	no_good_hit	1156.0	99.221	86.0	0.012296521840964985	NZ_LT635855.1	b-proteobacteria	Duodenibacillus massiliensis strain Marseille-P2968T, whole genome shotgun sequence	True	False
MON0075_000000023375	1167	0.5053483981241931	3	3	3	3	2	False	10328	fragment	False	MON0104_000000037729	0.9529459901800328		0	0	False	False	1.0	0					non-mobilizable	other	1167.0	99.14299999999999	100.0	0.012413631572783699	NZ_LT635855.1	b-proteobacteria	Duodenibacillus massiliensis strain Marseille-P2968T, whole genome shotgun sequence	False	False
MAD0105_000000025984	1479	0.5053482867708691	2	1	1	1	1	False	14793	fragment	False	MAD0105_000000025984	0.9657243816254417		0	0	False	False	0.9986477494239807	0					non-mobilizable	other	1415.0	98.09200000000001	95.0	0.005917605819607252	NZ_CYZN01000002.1	firmicutes	Blautia wexlerae strain 2789STDY5834863, whole genome shotgun sequence	False	False
CHI0059_000000008175	2125	0.5053473938802691	3	3	3	2	2	True	86491	maximal	False	CHI0052_000000007130	0.6138014538115342		0	0	False	False	0.9981176257133484	0					non-mobilizable	other	2126.0	96.04899999999999	100.0	0.000740074327992301	AP024085.1	firmicutes	Faecalibacillus intestinalis 14EGH31 DNA, complete genome	False	True
MON0093_000000033108	1397	0.5053416369390983	2	1	1	1	1	False	9372	maximal	True	MON0093_000000033108	1.0		9	6	False	False	0.9491767883300781	0					non-mobilizable	no_good_hit	95.0	76.842	7.0	2.3645728625519072e-05	CP058246.1	CFB group bacteria	Flavobacterium sp. LPB0248 strain LPB248 chromosome	True	False
ISR0235_000000003150	1514	0.5053385395640324	2	1	1	1	1	False	117263	fragment	False	MAD0026_000000006911	0.3376177694226929		0	0	False	False	0.9966974854469299	0					non-mobilizable	other	1514.0	98.679	100.0	0.005807370332129382	NZ_JAAIUL010000001.1	firmicutes	Blautia massiliensis strain MSK.16.77 NODE_1_length_260531_cov_233.834, whole genome shotgun sequence	False	False
USA0019_01_000000021034	1446	0.5053385395640324	1	1	1	1	1	False	114361	fragment	False	ISR0196_000000008430	0.1745871433949056		0	0	False	False	1.0	0					non-mobilizable	other	1444.0	99.654	99.0	0.00043181859668831344	FP929055.1	firmicutes	Ruminococcus torques L2-14 draft genome	False	False
ISR0366_000000015040	1377	0.5053385395640324	3	1	1	1	1	False	117263	fragment	False	MAD0026_000000006911	0.17407106202039585		0	0	False	False	1.0	0					non-mobilizable	other	1380.0	94.275	100.0	0.00528919783058446	NZ_JAAIUL010000001.1	firmicutes	Blautia massiliensis strain MSK.16.77 NODE_1_length_260531_cov_233.834, whole genome shotgun sequence	False	False
FIJ0169_000000017725	1284	0.5053385395640324	1	1	1	1	1	False	114361	fragment	False	ISR0196_000000008430	0.10309653662362189		0	0	False	False	1.0	0					non-mobilizable	other	1281.0	84.934	99.0	0.006291449549976315	NZ_QSFS01000006.1	firmicutes	Dorea formicigenerans strain AM42-8 AM42-8.Scaf6, whole genome shotgun sequence	False	False
MON0103_000000046266	1271	0.5053385395640324	1	1	1	1	1	False	115883	maximal	False	DEN0042_000000000073	0.8101571275733104		0	0	False	False	0.9881982803344727	0					non-mobilizable	other	1271.0	99.921	100.0	0.0031783133917108585	NZ_GG663519.1	firmicutes	Butyrivibrio crossotus DSM 2876 Scfld15, whole genome shotgun sequence	False	False
AST0040_000000015943	1270	0.5053385395640324	1	1	1	1	1	False	115883	maximal	False	DEN0042_000000000073	0.8080404749183302		0	0	False	False	1.0	0					non-mobilizable	other	1270.0	100.0	100.0	0.0031758107827410077	NZ_GG663519.1	firmicutes	Butyrivibrio crossotus DSM 2876 Scfld15, whole genome shotgun sequence	False	False
DEN0039_000000018176	1198	0.5053385395640324	1	1	1	1	1	False	115883	maximal	False	DEN0042_000000000073	0.6367608570177875		0	0	False	False	0.994991660118103	0					non-mobilizable	other	1207.0	83.181	100.0	0.011464468752390423	NZ_JAAWUO010000017.1	firmicutes	Blautia schinkii strain MSK.6.26 NODE_17_length_104584_cov_146.344, whole genome shotgun sequence	False	False
ISR0387_000000020270	1174	0.5053385395640324	1	1	1	1	1	False	115883	maximal	False	DEN0042_000000000073	0.6244381951730636		0	0	False	False	0.9701873660087585	0					non-mobilizable	other	1174.0	97.445	100.0	0.002935560321635305	NZ_GG663519.1	firmicutes	Butyrivibrio crossotus DSM 2876 Scfld15, whole genome shotgun sequence	False	False
ISR0388_000000008900	3657	0.5053382825311818	3	3	1	3	2	True	22948	fragment	False	ISR0388_000000008900	1.0		0	0	False	False	1.0	0					non-mobilizable	no_good_hit	831.0	98.315	23.0	0.00237826796682474	NZ_QRHR01000002.1	firmicutes	Eubacterium ventriosum strain AM23-22 AM23-22.Scaf2, whole genome shotgun sequence	True	True
FIJ0135_000000003858	7775	0.5053370124602856	15	11	5	8	7	False	110196	maximal	True	FIJ0135_000000003858	1.0		87	12	False	False	1.0	0					non-mobilizable	no_good_hit	3871.0	96.771	75.0	0.0010463930668753324	FP929043.1	firmicutes	Eubacterium rectale M104/1 draft genome	True	False
CHI0163_000000002045	4405	0.5053309689614154	7	5	5	4	4	False	86836	fragment	False	CHI0049_000000002684	0.34055326978660816		0	0	False	False	1.0	0					non-mobilizable	no_good_hit	705.0	93.90100000000001	28.0	0.0002480691714242664	LR699017.1	firmicutes	Faecalibacterium prausnitzii isolate MGYG-HGUT-02545 genome assembly, chromosome: 1	True	False
CHI0108_000000002924	2643	0.5053300877259362	4	2	1	1	2	False	82923	maximal	True	CHI0108_000000002924	1.0		7	3	False	False	1.0	0					non-mobilizable	no_good_hit	1909.0	75.589	71.0	0.0010734325445230545	NZ_LT574838.1	firmicutes	Bariatricus massiliensis strain AT12, whole genome shotgun sequence	True	False
TAN0009_000000008805	3785	0.5053288304247029	4	3	2	3	1	False	2716	maximal	True	TAN0009_000000008805	1.0		1	1	False	False	0.9994716048240662	0					non-mobilizable	no_good_hit	1395.0	98.566	37.0	0.0034329817441221887	NZ_GL882585.1	CFB group bacteria	Bacteroides clarus YIT 12056 Scfld5, whole genome shotgun sequence	True	False
CHI0031_000000001809	4846	0.505327991257613	4	4	4	4	3	False	88495	maximal	True	CHI0031_000000001809	1.0		5	1	False	False	0.9997936487197876	0					non-mobilizable	no_good_hit	1398.0	76.753	29.0	0.009850253373569436	NZ_QSFT01000005.1	CFB group bacteria	Phocaeicola coprophilus strain AM42-38 AM42-38.Scaf5, whole genome shotgun sequence	True	False
ENG0064_000000014537	1529	0.5053237234900886	3	2	1	2	2	False	129420	fragment	False	ISR0301_000000005878	0.6490140331310608		0	0	False	False	1.0	0					non-mobilizable	no_good_hit	541.0	92.791	79.0	0.00014995751203825583	FP929062.1	firmicutes	Clostridiales sp. SS3/4 draft genome	True	False
USA0116_01_000000019357	1262	0.5053237234900886	3	2	1	2	2	False	110469	fragment	False	DEN0007_000000017140	0.18699682758918512		0	0	False	False	1.0	0					non-mobilizable	chromosome	1262.0	100.0	100.0	0.0003379269241735931	CP040518.1	firmicutes	Blautia sp. SC05B48 chromosome, complete genome	False	False
SPA0094_000000003300	4432	0.5053204974401523	5	3	1	2	2	False	5240	maximal	True	SPA0094_000000003300	1.0		15	5	False	False	1.0	0					non-mobilizable	other	4416.0	99.68299999999999	99.0	0.0015338382434685936	NZ_FNWC01000007.1	firmicutes	Coprococcus phoceensis strain Marseille-P3062T, whole genome shotgun sequence	False	False
FIJ0061_000000023691	1228	0.5053189147919183	2	2	1	1	2	False	45762	maximal	True	FIJ0061_000000023691	1.0		9	3	False	False	1.0	0					non-mobilizable	no_good_hit								True	False
CHI0024_000000007821	1623	0.5053187586198602	3	2	2	2	2	False	89016	maximal	True	CHI0024_000000007821	1.0		228	11	False	False	1.0	0					non-mobilizable	other	1624.0	99.13799999999999	100.0	0.0034242890327807634	NZ_SPGG01000001.1	CFB group bacteria	Parabacteroides merdae strain 1001175st1_A1 NODE_1_length_473967_cov_38.8812, whole genome shotgun sequence	False	False
SPA0110_000000015369	1163	0.5053136284938836	2	1	1	1	1	False	5936	fragment	False	SPA0110_000000015369	0.9655231108979709		0	0	False	False	1.0	0					non-mobilizable	other	1163.0	98.538	100.0	0.00022074841310956814	NZ_LT707006.1	CFB group bacteria	Bacteroides bouchesdurhonensis strain Marseille-P2653T, whole genome shotgun sequence	False	False
USA0044_01_000000023108	1149	0.5053136284938836	2	1	1	1	1	False	5936	fragment	False	SPA0110_000000015369	0.9607544508201675		0	0	False	False	0.9825935363769531	0					non-mobilizable	other	1130.0	98.584	98.0	0.00021447931015550984	NZ_LT707006.1	CFB group bacteria	Bacteroides bouchesdurhonensis strain Marseille-P2653T, whole genome shotgun sequence	False	False
ISR0215_000000006330	4538	0.5053106697122951	9	5	2	4	2	True	123980	maximal	True	ISR0215_000000006330	1.0		2	1	False	False	1.0	0					non-mobilizable	no_good_hit	1699.0	87.758	37.0	0.013044717043608167	NZ_JAAIQH010000007.1	firmicutes	Anaerostipes hadrus strain MSK.14.23 NODE_7_length_129861_cov_306.431, whole genome shotgun sequence	True	True
USA0121_01_000000032259	1289	0.5053066255120771	1	1	1	1	1	False	164	maximal	True	USA0121_01_000000032259	1.0		7	4	False	False	0.9953452348709106	0					non-mobilizable	no_good_hit	90.0	83.333	7.0	2.330771579671272e-05	CP015406.2	firmicutes	Flavonifractor plautii strain YL31, complete genome	True	False
MAD0032_000000003254	4589	0.5053049957607095	7	5	1	1	5	False	50281	fragment	False	MAD0032_000000003254	1.0		0	0	False	False	0.9980387687683105	0					non-mobilizable	chromosome	4590.0	97.756	100.0	0.0008632218890774938	CP044313.1	enterobacteria	Escherichia coli strain RM11911 chromosome, complete genome	False	False
AST0085_000000001898	9047	0.5053044020387498	9	8	3	4	7	True	111144	fragment	False	AST0085_000000001898	1.0		0	0	False	False	1.0	0			MPF_T		non-mobilizable	plasmid	9047.0	100.0	100.0	0.13545566170524992	CP038154.1	firmicutes	Lactobacillus paracasei strain TCS plasmid unnamed, complete sequence	False	True
MON0055_000000013925	1713	0.5053025726664727	1	1	1	1	1	False	11088	maximal	True	MON0055_000000013925	1.0		42	8	False	False	1.0	0					non-mobilizable	no_good_hit	374.0	89.037	22.0	0.004992705028845253	NZ_VZBY01000034.1	CFB group bacteria	Prevotella copri strain BVe41210 NODE_15_length_74709_cov_26.0462_ID_29, whole genome shotgun sequence	True	False
CHI0169_000000002648	5279	0.5053009224591987	2	2	2	2	1	False	80147	maximal	False	CHI0141_000000005206	0.9999052850918735		0	0	True	True	1.0	28					non-mobilizable	no_good_hit	2786.0	97.236	58.0	0.01552756924381184	NZ_WKRD01000009.1	firmicutes	Lachnospira eligens strain BIOML-A1 scaffold9_size179294, whole genome shotgun sequence	True	True
CHI0141_000000005206	5279	0.5053009224591987	2	2	2	2	1	False	80147	maximal	True	CHI0141_000000005206	0.9999052850918735		24	8	True	True	1.0	24					non-mobilizable	no_good_hit	2786.0	97.236	58.0	0.01552756924381184	NZ_WKRD01000009.1	firmicutes	Lachnospira eligens strain BIOML-A1 scaffold9_size179294, whole genome shotgun sequence	True	True
ISR0173_000000002094	3841	0.5053009224591987	2	2	2	2	1	False	79281	fragment	False	ISR0173_000000002094	0.9830958307181306		0	0	False	False	0.9997396469116211	0					non-mobilizable	no_good_hit	2786.0	97.236	75.0	0.01552756924381184	NZ_WKRD01000009.1	firmicutes	Lachnospira eligens strain BIOML-A1 scaffold9_size179294, whole genome shotgun sequence	True	False
USA0130_01_000000010187	3801	0.5053009224591987	2	2	2	2	1	False	79281	fragment	False	ISR0173_000000002094	0.9754121695772081		0	0	False	False	1.0	0					non-mobilizable	no_good_hit	2787.0	96.412	75.0	0.01552756924381184	NZ_WKRD01000009.1	firmicutes	Lachnospira eligens strain BIOML-A1 scaffold9_size179294, whole genome shotgun sequence	True	False
CHI0153_000000004329	3789	0.5053009224591987	2	2	2	2	1	False	79281	fragment	False	ISR0173_000000002094	0.9781396796423898		0	0	False	False	1.0	0					non-mobilizable	no_good_hit	2786.0	97.236	75.0	0.01552756924381184	NZ_WKRD01000009.1	firmicutes	Lachnospira eligens strain BIOML-A1 scaffold9_size179294, whole genome shotgun sequence	True	False
SPA0058_000000007977	3776	0.5053009224591987	2	2	2	2	1	False	79281	fragment	False	ISR0173_000000002094	0.9632066244618418		0	0	False	False	1.0	0					non-mobilizable	no_good_hit	2788.0	95.803	75.0	0.01552756924381184	NZ_WKRD01000009.1	firmicutes	Lachnospira eligens strain BIOML-A1 scaffold9_size179294, whole genome shotgun sequence	True	False
USA0024_01_000000005460	4439	0.5053002594803403	5	4	4	3	3	False	55902	maximal	True	USA0024_01_000000005460	1.0		1	1	False	False	1.0	0					non-mobilizable	no_good_hit	3360.0	90.89299999999999	89.0	0.0010129828362247508	AP019739.1	CFB group bacteria	Alistipes communis 6CPBBH3 DNA, complete genome	True	False
ISR0182_000000014649	2584	0.5052999931889814	4	4	2	3	3	True	86210	fragment	False	FIJ0090_000000013852	0.571750349401148		0	0	False	False	1.0	0					non-mobilizable	no_good_hit	56.0	100.0	2.0	0.0009780385880679293	NZ_AAXG02000008.1	firmicutes	Pseudoflavonifractor capillosus ATCC 29799 B_capillosus-2.0.1_Cont79, whole genome shotgun sequence	True	True
USA0005_01_000000004308	8254	0.5052922461709851	6	4	2	4	2	True	70510	fragment	False	ENG0122_000000002840	0.9688215975615148		0	0	False	False	0.999757707118988	0					non-mobilizable	no_good_hit	84.0	97.619	1.0	0.0034744024446397926	NZ_FUXZ01000018.1	firmicutes	Eubacterium uniforme strain ATCC 35992, whole genome shotgun sequence	True	True
DEN0071_000000004012	8241	0.5052922461709851	6	4	2	4	2	True	70510	fragment	False	ENG0122_000000002840	0.9688816091566196		0	0	False	False	1.0	0					non-mobilizable	no_good_hit	77.0	97.40299999999999	1.0	0.0031813805517183643	NZ_FUXZ01000018.1	firmicutes	Eubacterium uniforme strain ATCC 35992, whole genome shotgun sequence	True	True
USA0042_01_000000003397	8127	0.5052922461709851	6	4	2	4	2	True	70510	fragment	False	ENG0122_000000002840	0.9587521614193397		0	0	False	False	1.0	0					non-mobilizable	no_good_hit	56.0	96.429	1.0	0.0023023148729540794	NZ_FUXZ01000018.1	firmicutes	Eubacterium uniforme strain ATCC 35992, whole genome shotgun sequence	True	True
ISR0063_000000008644	2332	0.5052913696266778	3	1	1	1	1	False	35280	fragment	False	ISR0063_000000008644	1.0		0	0	False	False	1.0	0					non-mobilizable	no_good_hit								True	False
CHI0113_000000003689	2059	0.5052890321475604	4	2	1	2	1	False	82354	maximal	True	CHI0113_000000003689	1.0		3	2	False	False	0.9995143413543701	0					non-mobilizable	other	1856.0	89.54700000000001	90.0	0.3882079459002536	NZ_JHYI01000051.1	firmicutes	Bacillus bogoriensis ATCC BAA-922 T323DRAFT_scaffold00042.42_C, whole genome shotgun sequence	False	False
CHI0172_000000003804	2037	0.5052890321475604	4	2	1	2	1	False	77933	maximal	True	CHI0172_000000003804	1.0		1	1	False	False	0.9965635538101196	0					non-mobilizable	other	2032.0	91.09299999999999	99.0	0.4254015215553677	NZ_JHYI01000051.1	firmicutes	Bacillus bogoriensis ATCC BAA-922 T323DRAFT_scaffold00042.42_C, whole genome shotgun sequence	False	False
ENG0075_000000015180	1619	0.5052890321475604	3	2	1	2	1	False	62078	fragment	False	ENG0075_000000015180	1.0		0	0	False	False	1.0	0					non-mobilizable	other	1619.0	92.835	99.0	0.3412933220625528	NZ_JHYI01000051.1	firmicutes	Bacillus bogoriensis ATCC BAA-922 T323DRAFT_scaffold00042.42_C, whole genome shotgun sequence	False	False
ISR0012_000000018076	1255	0.5052853240027984	2	2	2	1	1	False	114807	fragment	False	ISR0012_000000018076	1.0		0	0	False	False	0.9992032051086426	0					non-mobilizable	chromosome	1255.0	94.42200000000001	100.0	0.0005164280966535954	CP048433.1	actinobacteria	Collinsella aerofaciens ATCC 25986 strain JCM 10188 chromosome, complete genome	False	False
MAD0018_000000001253	2034	0.505284912710115	2	2	2	2	2	False	19360	maximal	True	MAD0018_000000001253	1.0		162	8	False	False	1.0	0					non-mobilizable	other	2034.0	99.75399999999999	100.0	0.021644007707949622	NZ_LT635855.1	b-proteobacteria	Duodenibacillus massiliensis strain Marseille-P2968T, whole genome shotgun sequence	False	False
ISR0361_000000009805	1489	0.50528327405374	2	2	2	2	2	False	23751	maximal	True	ISR0361_000000009805	1.0		30	8	False	False	0.9744794964790344	0					non-mobilizable	no_good_hit	276.0	74.275	18.0	0.0017503257550710828	NZ_VMTV02000165.1	b-proteobacteria	Vogesella mureinivorans strain 389 NODE_9_length_154257_cov_371.453101, whole genome shotgun sequence	True	False
FIJ0055_000000007586	1821	0.5052826635139671	3	3	3	2	3	False	46258	fragment	False	FIJ0055_000000007586	1.0		0	0	False	False	1.0	0					non-mobilizable	chromosome	1690.0	99.23100000000001	93.0	0.00036904569677204097	CP040805.1	enterobacteria	Escherichia fergusonii strain EFCF056 chromosome, complete genome	False	False
MON0039_000000010664	4144	0.5052817328458009	5	3	3	2	3	False	11955	fragment	False	MON0039_000000010664	1.0		0	0	False	False	0.9983108043670654	0					non-mobilizable	no_good_hit	2604.0	81.49	85.0	0.0009200254600928717	NZ_LT630450.1	d-proteobacteria	Desulfovibrio piger strain FI11049 isolate FI11049 chromosome I	True	False
USA0034_01_000000013579	4138	0.5052769971187451	4	3	1	2	2	False	99117	maximal	True	USA0034_01_000000013579	1.0		4	2	False	False	0.9968583583831787	0					non-mobilizable	no_good_hit	76.0	94.73700000000001	2.0	1.730130945537323e-05	CP049055.1	bacteria	Candidatus Kuenenia stuttgartiensis strain CSTR1 chromosome, complete genome	True	False
FIJ0132_000000000196	46610	0.5052768731520842	51	18	12	17	7	True	50069	maximal	True	FIJ0132_000000000196	1.0		2	1	False	False	1.0	0					non-mobilizable	no_good_hit	103.0	93.204	0.0	0.0075415896487985214	NZ_GL831020.1	g-proteobacteria	Succinatimonas hippei YIT 12066 Scfld224, whole genome shotgun sequence	True	True
AST0153_000000010968	2872	0.5052740240017687	4	4	4	1	0	False	103437	maximal	True	AST0153_000000010968	1.0		3	3	False	False	0.9996517896652222	0					non-mobilizable	no_good_hit	1869.0	82.07600000000001	69.0	0.000517799352750809	NZ_LR699011.1	firmicutes	Roseburia hominis isolate MGYG-HGUT-02517 chromosome 1	True	False
ISR0231_000000018388	1125	0.5052710635549399	2	2	1	2	1	False	27469	fragment	False	ISR0231_000000018388	1.0		0	0	False	False	1.0	0					non-mobilizable	chromosome	1125.0	99.73299999999999	100.0	0.0004455760914334825	NZ_CP048627.1	firmicutes	Megamonas funiformis strain JCM 14723 chromosome, complete genome	False	False
CHI0090_000000011853	1165	0.5052700209282144	2	2	2	1	1	False	83757	maximal	True	CHI0090_000000011853	1.0		595	14	False	False	0.9708154797554016	0					non-mobilizable	other	1165.0	99.571	100.0	0.0050940919037199125	NZ_CYXV01000005.1	firmicutes	Roseburia faecis strain 2789STDY5608863, whole genome shotgun sequence	False	False
ISR0229_000000003342	4583	0.5052699755576717	5	4	1	4	0	True	27580	maximal	True	ISR0229_000000003342	1.0		1	1	False	False	1.0	0					non-mobilizable	no_good_hit								True	True
ENG0193_000000002985	6583	0.5052674986508573	9	3	2	3	1	False	54609	maximal	True	ENG0193_000000002985	1.0		9	4	False	False	0.9948351979255676	0					non-mobilizable	other	4590.0	98.475	98.0	0.010635265325419651	NZ_BFBT01000002.1	firmicutes	Lawsonibacter asaccharolyticus strain 3BBH22, whole genome shotgun sequence	False	False
TAN0017_000000006068	5269	0.5052671833705192	5	5	5	5	4	False	2493	maximal	True	TAN0017_000000006068	1.0		17	5	False	False	0.9958246350288391	0					non-mobilizable	no_good_hit	1518.0	72.596	28.0	0.000528361728054485	CP060490.1	firmicutes	Oscillibacter sp. NSJ-62 chromosome	True	False
AST0024_000000005970	5148	0.5052581303796808	5	5	4	5	5	False	121749	maximal	True	AST0024_000000005970	1.0		40	7	False	False	0.997863233089447	0					non-mobilizable	no_good_hit	1117.0	74.75399999999999	38.0	0.00030396148217994354	NZ_CP034413.1	firmicutes	Dysosmobacter welbionis strain J115 chromosome, complete genome	True	False
CHI0005_000000010980	1750	0.5052549541101634	2	2	2	2	2	False	90761	maximal	True	CHI0005_000000010980	1.0		80	10	False	False	0.9977142810821533	0					non-mobilizable	no_good_hit	1016.0	77.165	58.0	0.0038848510099841055	NZ_CYZK01000002.1	firmicutes	Coprococcus comes strain 2789STDY5834866, whole genome shotgun sequence	True	False
ITA0001_000000001846	1689	0.5052538676101174	2	2	1	2	1	False	124758	fragment	False	ENG0090_000000013236	0.9448086520348843		0	0	False	False	0.9917110800743103	0					non-mobilizable	other	1688.0	98.993	99.0	0.015103495201260564	NZ_CABIYV010000008.1	firmicutes	Gemmiger formicilis isolate MGYG-HGUT-00084, whole genome shotgun sequence	False	False
FIJ0137_000000004140	2709	0.5052528963929095	3	3	2	2	1	False	46477	maximal	True	FIJ0137_000000004140	0.9618188795088258		20	5	False	False	1.0	0					non-mobilizable	no_good_hit	1840.0	81.57600000000001	81.0	0.0006468147812527458	LR699017.1	firmicutes	Faecalibacterium prausnitzii isolate MGYG-HGUT-02545 genome assembly, chromosome: 1	True	False
FIJ0052_000000010988	2606	0.5052528963929095	3	3	2	2	1	False	46477	maximal	False	FIJ0137_000000004140	0.9577334809892949		0	0	False	False	0.9976975917816162	0					non-mobilizable	no_good_hit	1824.0	81.963	82.0	0.0005470639047115239	FP929045.1	firmicutes	Faecalibacterium prausnitzii L2/6 draft genome	True	False
FIJ0112_000000016903	1630	0.5052520913013017	3	2	2	2	1	False	42000	fragment	False	FIJ0112_000000016903	1.0		0	0	False	False	1.0	0					non-mobilizable	chromosome	1630.0	99.448	100.0	0.0003414943996176269	CP048326.1	enterobacteria	Escherichia coli strain 61 chromosome, complete genome	False	False
ISR0293_000000027871	1251	0.5052488163224861	1	1	1	1	1	False	130049	fragment	False	ENG0005_000000004373	0.20613899929522578		0	0	False	False	1.0	0					non-mobilizable	chromosome	1266.0	91.469	100.0	0.0004077326743427849	CP048437.1	firmicutes	Faecalibacterium prausnitzii A2-165 strain JCM 31915 chromosome, complete genome	False	False
ISR0086_000000018120	1561	0.5052452014784171	1	1	1	1	1	False	61286	fragment	False	ISR0052_000000022158	0.9513942188301009		0	0	False	False	1.0	0					non-mobilizable	chromosome	1561.0	99.488	100.0	0.000220350467418429	CP041395.1	CFB group bacteria	Bacteroides ovatus strain 3725 D1 iv chromosome, complete genome	False	False
ISR0835_000000000640	13104	0.5052451499448584	17	14	4	5	12	True	130761	maximal	True	ISR0835_000000000640	1.0		228	14	False	False	1.0	0					non-mobilizable	other	12435.0	99.976	95.0	0.053484860867956834	NZ_CZAF01000010.1	CFB group bacteria	Bacteroides uniformis strain 2789STDY5834847, whole genome shotgun sequence	False	True
ISR0088_000000013552	1797	0.5052427214785032	4	2	2	2	1	False	56887	maximal	True	ISR0088_000000013552	1.0		4	2	False	False	0.9833055138587952	0					non-mobilizable	no_good_hit	1292.0	99.071	72.0	0.006168562786986292	NZ_CYZK01000004.1	firmicutes	Coprococcus comes strain 2789STDY5834866, whole genome shotgun sequence	True	False
FIJ0033_000000007544	4322	0.5052421228556531	5	5	5	4	4	False	48299	maximal	True	FIJ0033_000000007544	1.0		114	12	False	False	1.0	0					non-mobilizable	chromosome	4322.0	99.977	100.0	0.000875289568719853	CP026939.2	enterobacteria	Escherichia coli strain CFS3313 chromosome, complete genome	False	False
MAD0035_000000007816	2898	0.5052407065354675	2	2	1	2	1	False	18778	maximal	True	MAD0035_000000007816	1.0		24	7	False	False	0.9996549487113953	0					non-mobilizable	other	2916.0	96.708	100.0	0.350710329882013	NZ_JAAITU010000074.1	firmicutes	Blautia glucerasea strain MSK.21.93 NODE_74_length_8306_cov_127.258, whole genome shotgun sequence	False	False
ISR0137_000000017509	1375	0.5052395587938439	3	3	3	3	2	False	130039	fragment	False	USA0135_01_000000006480	0.06096344614771218		0	0	False	False	1.0	0					non-mobilizable	chromosome	1375.0	99.055	100.0	0.00044254305286374994	CP048437.1	firmicutes	Faecalibacterium prausnitzii A2-165 strain JCM 31915 chromosome, complete genome	False	False
ENG0060_000000016363	1869	0.5052388608190791	1	1	1	1	1	False	106533	maximal	True	ENG0060_000000016363	1.0		470	12	False	False	0.9925093650817871	0					non-mobilizable	chromosome	1866.0	99.786	99.0	0.00040802458561438765	CP022412.2	CFB group bacteria	Bacteroides caccae strain ATCC 43185 chromosome, complete genome	False	False
AST0002_000000005784	5684	0.5052369005678962	7	5	3	4	3	False	132480	maximal	True	AST0002_000000005784	1.0		5	2	False	False	0.9908515214920044	0					non-mobilizable	no_good_hit	1329.0	79.308	23.0	0.05160483208882286	NZ_JAAITU010000051.1	firmicutes	Blautia glucerasea strain MSK.21.93 NODE_51_length_25579_cov_164.907, whole genome shotgun sequence	True	False
SPA0052_000000005771	5325	0.5052366906739074	7	3	2	2	2	False	50997	maximal	True	SPA0052_000000005771	1.0		6	5	False	False	1.0	0					non-mobilizable	no_good_hit	4390.0	97.995	82.0	0.0020469268115232324	CP001104.1	firmicutes	[Eubacterium] eligens ATCC 27750 chromosome, complete genome	True	False
ISR0378_000000003194	5919	0.5052346482896554	9	7	4	4	6	False	119331	maximal	True	ISR0378_000000003194	1.0		46	4	False	False	1.0	0					non-mobilizable	other	3264.0	99.17299999999999	100.0	0.2727348712805082	NZ_JAAIQH010000038.1	firmicutes	Anaerostipes hadrus strain MSK.14.23 NODE_38_length_11964_cov_330.188, whole genome shotgun sequence	False	False
SPA0009_000000003847	8239	0.5052342060349237	9	8	5	7	8	False	59479	maximal	True	SPA0009_000000003847	1.0		27	6	False	False	0.9998786449432373	0					non-mobilizable	no_good_hit	1092.0	78.11399999999999	22.0	0.0002712405705636986	CP048436.1	firmicutes	Flavonifractor plautii strain JCM 32125 chromosome, complete genome	True	False
ISR0161_000000012498	2432	0.5052337644659375	2	2	2	2	1	False	30402	maximal	True	ISR0161_000000012498	1.0		13	4	False	False	0.9909539222717285	0					non-mobilizable	no_good_hit	1804.0	71.896	73.0	0.05891054932772281	NZ_JNJN01000033.1	firmicutes	Agathobaculum desmolans ATCC 43058 T363DRAFT_scaffold00032.32_C, whole genome shotgun sequence	True	False
ENG0009_000000005975	2063	0.5052317868408959	2	1	1	1	1	False	67324	fragment	False	ENG0009_000000005975	1.0		0	0	False	False	0.9946679472923279	0					non-mobilizable	other	2060.0	96.74799999999999	99.0	0.05328812857475607	NZ_BAKJ01000044.1	CFB group bacteria	Bacteroides rodentium JCM 16496, whole genome shotgun sequence	False	False
USA0083_01_000000008272	3733	0.5052316018498101	7	3	1	3	1	False	504	maximal	True	USA0083_01_000000008272	1.0		1	1	False	False	1.0	0					non-mobilizable	chromosome	3771.0	77.884	100.0	0.0005473164831023408	CP050831.1	CFB group bacteria	Bacteroides sp. CBA7301 chromosome, complete genome	False	False
ENG0091_000000001784	11294	0.5052315634481142	14	6	3	4	3	True	113148	fragment	False	ENG0091_000000001784	1.0		0	0	False	False	0.9996458292007446	0					non-mobilizable	no_good_hit	8278.0	95.736	73.0	0.18900571428571428	NZ_VZBY01000066.1	CFB group bacteria	Prevotella copri strain BVe41210 NODE_30_length_43750_cov_25.2657_ID_59, whole genome shotgun sequence	True	True
SPA0094_000000007516	1656	0.5052306261470413	2	2	2	2	2	False	5231	fragment	False	SPA0094_000000007516	1.0		0	0	False	False	0.9897342920303345	0					non-mobilizable	other	1656.0	99.87899999999999	100.0	0.000531336322086768	FP929061.1	firmicutes	Anaerostipes hadrus draft genome	False	False
ISR0023_000000007252	3872	0.5052306244423158	4	3	2	3	2	False	117898	fragment	False	SPA0127_000000006797	0.6310370188771758		0	0	False	False	0.9979338645935059	0					non-mobilizable	no_good_hit	3241.0	98.334	84.0	0.199777681714321	NZ_JAAIQH010000035.1	firmicutes	Anaerostipes hadrus strain MSK.14.23 NODE_35_length_16193_cov_188.929, whole genome shotgun sequence	True	False
ISR0333_000000021688	1124	0.5052276652645625	2	2	2	2	2	False	24522	fragment	False	ISR0333_000000021688	1.0		0	0	False	False	0.9830960631370544	0					non-mobilizable	chromosome	1125.0	88.62200000000001	100.0	0.00017294304516942484	NZ_CP012937.1	CFB group bacteria	Bacteroides thetaiotaomicron strain 7330 chromosome, complete genome	False	False
AST0087_000000001588	12546	0.5052274890844723	11	5	5	4	2	False	111093	maximal	True	AST0087_000000001588	1.0		1	1	False	False	0.9979276061058044	0					non-mobilizable	no_good_hit	2645.0	76.257	21.0	0.00857569100091078	NZ_LT699738.1	actinobacteria	Collinsella bouchesdurhonensis strain Marseille-P3296, whole genome shotgun sequence	True	False
SPA0007_000000006037	3931	0.5052271644913511	6	5	4	4	3	False	102061	fragment	False	SPA0007_000000006037	0.9656584939920423		0	0	False	False	0.9961841702461243	0					non-mobilizable	no_good_hit	1695.0	94.277	49.0	0.004725059551370379	NZ_QRWX01000003.1	firmicutes	Solobacterium moorei strain AF18-46 AF18-46.Scaf3, whole genome shotgun sequence	True	False
SPA0044_000000009644	2740	0.5052163611817369	6	5	3	4	4	False	83805	maximal	True	SPA0044_000000009644	1.0		53	8	False	False	1.0	0					non-mobilizable	no_good_hit	1274.0	93.09299999999999	82.0	0.0002457783358308208	NC_009614.1	CFB group bacteria	Bacteroides vulgatus ATCC 8482, complete sequence	True	False
ISR0317_000000010274	1978	0.5052163359024683	2	2	2	2	2	False	51944	maximal	True	ISR0317_000000010274	1.0		6	2	False	False	0.9969666600227356	0					non-mobilizable	no_good_hit	1547.0	82.87	78.0	0.27987593504834885	NZ_PDYG01000057.1	firmicutes	Agathobacter ruminis strain JK623 contig000057, whole genome shotgun sequence	True	False
ISR0042_000000010106	2808	0.5052152516743335	3	3	3	2	1	False	117284	maximal	True	ISR0042_000000010106	1.0		24	5	False	False	0.995726466178894	0					non-mobilizable	no_good_hit	1463.0	88.038	52.0	0.005286266945603661	NZ_CYZN01000001.1	firmicutes	Blautia wexlerae strain 2789STDY5834863, whole genome shotgun sequence	True	False
SPA0033_000000009770	3117	0.5052137378817351	4	3	3	3	3	False	31349	maximal	True	SPA0033_000000009770	1.0		36	5	False	False	0.9881296157836914	0					non-mobilizable	no_good_hit	844.0	70.735	26.0	0.0023831667054173447	NZ_QIML01000001.1	firmicutes	Evtepia gabavorous strain KLE1738 KLE1738_1, whole genome shotgun sequence	True	False
ISR0775_000000016032	1220	0.5052131147328522	2	2	2	1	1	False	22439	maximal	True	ISR0775_000000016032	1.0		102	12	False	False	1.0	0					non-mobilizable	no_good_hit	470.0	83.404	38.0	0.005049401066713299	NZ_FUWW01000007.1	firmicutes	Eubacterium coprostanoligenes strain ATCC 51222, whole genome shotgun sequence	True	False
ENG0095_000000008346	3256	0.5052100610801338	5	5	5	5	1	False	60986	maximal	True	ENG0095_000000008346	1.0		5	3	False	False	1.0	0					non-mobilizable	no_good_hit	957.0	91.954	41.0	0.00026782346920479756	AP018533.1	firmicutes	Clostridiales bacterium CCNA10 DNA, complete genome	True	False
CHI0142_000000008278	2249	0.5052039041529978	2	2	2	2	2	True	102693	fragment	False	CHI0142_000000008278	1.0		0	0	False	False	0.9888839721679688	0					non-mobilizable	no_good_hit								True	True
ENG0143_000000005063	3775	0.5052018371937013	4	4	4	3	3	False	57629	backbone	True	ENG0143_000000005063	0.9755733362747536	PS250	3	2	False	True	1.0	0					non-mobilizable	no_good_hit	249.0	83.936	7.0	0.0004147420739110512	NZ_QSGP01000003.1	firmicutes	Enterocloster aldensis strain AM40-2AC AM40-2AC.Scaf3, whole genome shotgun sequence	True	True
ENG0111_000000004450	4915	0.5051998755304571	4	4	2	4	1	False	72321	maximal	True	ENG0111_000000004450	1.0		14	7	False	False	1.0	0					non-mobilizable	no_good_hit	1552.0	99.03399999999999	32.0	0.0026070250163464335	NZ_VJZV01000001.1	CFB group bacteria	Bacteroides koreensis strain JCM 31393 Scaffold1_1, whole genome shotgun sequence	True	False
ENG0065_000000007435	3764	0.5051984812525085	3	3	1	3	0	False	62872	maximal	True	ENG0065_000000007435	1.0		3	3	False	False	0.9936237931251526	0					non-mobilizable	no_good_hit	321.0	97.196	13.0	0.0017801810221576907	NZ_QSOD01000006.1	firmicutes	Ruminococcus bromii strain TM10-21 TM10-21.Scaf6, whole genome shotgun sequence	True	False
ISR0831_000000008923	2019	0.5051982700366372	3	3	3	3	2	False	128163	fragment	False	AST0118_000000014400	0.47129384998412993		0	0	False	False	0.9930658936500549	0					non-mobilizable	chromosome	1810.0	86.022	90.0	0.0005128467688946915	NZ_LT907978.1	firmicutes	Anaerobutyricum hallii isolate EH1 chromosome I	False	False
AUS0024_000000003351	8687	0.5051939377198419	12	7	1	6	3	False	98994	fragment	False	AUS0024_000000003351	1.0		0	0	False	False	0.9997697472572327	0					non-mobilizable	no_good_hit	3267.0	99.235	56.0	0.05615833003765669	MK233945.1	viruses	Uncultured human fecal virus clone Subdoligranulum.sp_B01.V07.J04_2-CL40_c1 sequence	True	False
MAD0051_000000002276	9314	0.5051935476641838	10	4	1	3	1	False	17368	maximal	True	MAD0051_000000002276	1.0		5	1	False	False	1.0	0					non-mobilizable	no_good_hit								True	False
ENG0127_000000009092	2799	0.5051908539920374	2	2	2	2	2	False	59261	maximal	True	ENG0127_000000009092	1.0		233	11	False	False	0.9996427297592163	0					non-mobilizable	no_good_hit	70.0	82.85700000000001	3.0	0.022977022977022976	XM_031147570.1	ascomycetes	Lachnellula hyalina Calcium-transporting ATPase sarcoplasmic/endoplasmic reticulum type (Ca-P60A), partial mRNA	True	False
SPA0053_000000026408	1241	0.5051904785608325	2	1	1	1	1	False	6461	maximal	True	SPA0053_000000026408	1.0		19	6	False	False	0.9991942048072815	0					non-mobilizable	no_good_hit	378.0	95.50299999999999	41.0	0.00010469255933041194	FP929062.1	firmicutes	Clostridiales sp. SS3/4 draft genome	True	False
ISR0008_000000004553	2662	0.5051904460835958	3	3	3	3	2	False	38417	maximal	True	ISR0008_000000004553	1.0		82	5	False	False	0.9808414578437805	0					non-mobilizable	chromosome	2118.0	96.931	98.0	0.0011794949510707386	NZ_CP035306.1	firmicutes	Streptococcus thermophilus strain IDCC2201 chromosome, complete genome	False	False
ENG0175_000000011849	2173	0.5051879472458812	3	3	3	2	1	False	95585	fragment	False	ENG0175_000000011849	0.9188596057075884		0	0	False	False	1.0	0					non-mobilizable	other	2173.0	99.632	100.0	0.01237197963066337	NZ_SPFU01000010.1	CFB group bacteria	Bacteroides ovatus strain BSD2780061688st1_C6 NODE_10_length_175558_cov_26.7636, whole genome shotgun sequence	False	False
ISR0186_000000014219	2118	0.5051879472458812	3	3	3	2	1	False	95585	fragment	False	ENG0175_000000011849	0.9087242190232819		0	0	False	False	1.0	0					non-mobilizable	other	2118.0	98.3	100.0	0.007407070480882271	NZ_RCXZ01000002.1	CFB group bacteria	Bacteroides xylanisolvens strain bq_0049 Scaffold_0002, whole genome shotgun sequence	False	False
CHI0156_000000006744	2051	0.5051879472458812	3	3	3	2	1	False	95585	fragment	False	ENG0175_000000011849	0.9054415067107536		0	0	False	False	1.0	0					non-mobilizable	other	2040.0	95.196	99.0	0.00034118984730122846	FP929033.1	CFB group bacteria	Bacteroides xylanisolvens XB1A draft genome	False	False
ENG0142_000000017604	1923	0.5051879472458812	3	3	3	2	1	False	95584	fragment	False	ENG0142_000000017604	1.0		0	0	False	False	0.9989599585533142	0					non-mobilizable	chromosome	1923.0	99.22	100.0	0.00027148307588347473	CP041395.1	CFB group bacteria	Bacteroides ovatus strain 3725 D1 iv chromosome, complete genome	False	False
CHI0013_000000004920	1823	0.5051879472458812	3	3	3	2	1	False	91189	fragment	False	CHI0013_000000004920	1.0		0	0	False	False	0.995063066482544	0					non-mobilizable	chromosome	1825.0	92.43799999999999	100.0	0.0003163146118600966	CP059973.1	CFB group bacteria	Bacteroides sp. HF-5141 chromosome, complete genome	False	False
ISR0315_000000007276	1339	0.5051849259064458	2	1	1	1	1	False	35779	fragment	False	ISR0052_000000024983	0.9505383580080753		0	0	False	False	0.9955190420150757	0					non-mobilizable	other	1339.0	98.73	100.0	0.013311048767384946	NZ_JAANXY010000007.1	b-proteobacteria	Sutterella wadsworthensis strain 823h contig_7, whole genome shotgun sequence	False	False
USA0006_01_000000005749	4219	0.5051839377598373	6	5	2	5	0	True	2137	fragment	False	USA0006_01_000000005749	1.0		0	0	False	False	0.9995259642601013	0					non-mobilizable	no_good_hit	967.0	82.834	31.0	0.0003080364533284748	FP929039.1	firmicutes	Coprococcus sp. ART55/1 draft genome	True	True
AST0099_000000004146	4921	0.5051810707256876	5	5	5	5	4	False	108916	maximal	True	AST0099_000000004146	1.0		3	3	False	False	0.9800853729248047	0					non-mobilizable	chromosome	4831.0	98.696	98.0	0.001743939809163158	NZ_LT990039.1	firmicutes	Massilistercora timonensis strain Marseille-P3756 chromosome contig00001	False	False
ISR0036_000000005979	2019	0.5051807505762821	2	2	2	2	2	False	99197	fragment	False	ETH0002_000000012740	0.9231328806983512		0	0	False	False	1.0	0					non-mobilizable	other	2054.0	78.822	100.0	0.029436816954682605	NZ_CYXX01000019.1	firmicutes	Roseburia inulinivorans strain 2789STDY5608887, whole genome shotgun sequence	False	False
SPA0083_000000008050	2107	0.5051800652230989	4	3	2	3	2	False	55593	maximal	True	SPA0083_000000008050	1.0		1	1	False	False	0.9738965630531311	0					non-mobilizable	no_good_hit	664.0	76.958	31.0	0.020821321032737525	NZ_CYZN01000036.1	firmicutes	Blautia wexlerae strain 2789STDY5834863, whole genome shotgun sequence	True	False
ISR0042_000000016096	1925	0.5051792245978765	3	2	2	2	2	False	36360	maximal	True	ISR0042_000000016096	1.0		14	5	False	False	1.0	0					non-mobilizable	no_good_hit	87.0	98.851	5.0	0.00164921566371342	NZ_JH376836.1	CFB group bacteria	Alloprevotella rava F0323 supercont1.10, whole genome shotgun sequence	True	False
SPA0089_000000030850	1208	0.5051767785228307	2	2	2	2	2	False	5402	fragment	False	SPA0089_000000030850	1.0		0	0	False	False	0.987582802772522	0					non-mobilizable	other	1208.0	99.669	100.0	0.000364357339460896	AP019738.1	CFB group bacteria	Alistipes onderdonkii subsp. vulgaris 5NYCFAH2 DNA, complete genome	False	False
CHI0165_000000013346	1284	0.5051673464814563	2	2	2	1	2	False	78271	maximal	True	CHI0165_000000013346	1.0		67	9	False	False	0.986760139465332	0					non-mobilizable	other	1265.0	99.921	99.0	0.00024518361614797916	AP023148.1	enterobacteria	Klebsiella pneumoniae SMKP03 DNA, complete genome	False	False
FIJ0079_000000026323	1105	0.5051673464814563	2	2	2	1	2	False	44347	fragment	False	FIJ0079_000000026323	1.0		0	0	False	False	0.9936651587486267	0					non-mobilizable	chromosome	1105.0	97.82799999999999	100.0	0.00021509637214519532	CP042977.1	enterobacteria	Klebsiella pneumoniae strain KPN55602 chromosome, complete genome	False	False
FIJ0052_000000008342	3321	0.5051663077406354	2	2	2	2	2	False	52423	maximal	True	FIJ0052_000000008342	1.0		3	1	False	False	0.9993977546691895	0					non-mobilizable	no_good_hit	1580.0	73.544	47.0	0.002350183326320851	NZ_JH414505.1	firmicutes	Oribacterium asaccharolyticum ACB7 supercont1.2, whole genome shotgun sequence	True	False
ENG0004_000000024004	1146	0.5051655107387196	2	1	1	1	1	True	67710	fragment	False	ENG0004_000000024004	1.0		0	0	False	False	1.0	0					non-mobilizable	plasmid	1147.0	98.69200000000001	100.0	0.0069262290128008315	CP021634.1	other sequences	Unidentified plasmid plasmid apr34_1788, complete sequence	False	True
AST0016_000000009549	2747	0.5051651528664837	4	4	3	4	4	False	123438	maximal	True	AST0016_000000009549	1.0		62	9	False	False	0.9992719292640686	0					non-mobilizable	other	2746.0	99.09	99.0	0.001652936355627601	NZ_CABIXZ010000001.1	firmicutes	Intestinibacter bartlettii isolate MGYG-HGUT-00062, whole genome shotgun sequence	False	False
ISR0055_000000011428	1423	0.5051649076969472	2	2	2	2	1	False	40339	fragment	False	ISR0055_000000011428	0.9732333433293937		0	0	False	False	0.9943780899047852	0					non-mobilizable	chromosome	1423.0	100.0	100.0	0.0005147610071795043	LR699001.1	verrucomicrobia	Akkermansia muciniphila isolate MGYG-HGUT-02454 genome assembly, chromosome: 1	False	False
ISR0389_000000002435	7035	0.5051626639391025	10	2	1	2	0	False	22917	maximal	True	ISR0389_000000002435	1.0		1	1	False	False	1.0	0					non-mobilizable	no_good_hit	227.0	94.273	8.0	0.02021392313270486	HG796251.1	bacteria	Uncultured bacterium extrachromosomal DNA RGI00018	True	False
TAN0010_000000014991	1143	0.5051591410774181	1	1	1	1	1	False	73328	fragment	False	ETH0002_000000019035	0.9339178629213368		0	0	False	False	0.9973753094673157	0					non-mobilizable	other	1143.0	97.2	100.0	0.05982189628077528	NZ_CYYU01000028.1	firmicutes	Mitsuokella jalaludinii strain 2789STDY5608828, whole genome shotgun sequence	False	False
SPA0116_000000015540	2566	0.5051548471218975	3	2	2	2	2	False	25299	maximal	True	SPA0116_000000015540	1.0		124	10	False	False	0.9968823194503784	0					non-mobilizable	other	2325.0	94.23700000000001	100.0	0.0005417269752037425	FP929050.1	firmicutes	Roseburia intestinalis XB6B4 draft genome	False	False
ISR0154_000000006411	3626	0.5051536441638804	6	2	1	2	0	False	30634	maximal	True	ISR0154_000000006411	1.0		3	1	False	False	0.9994484186172485	0					non-mobilizable	no_good_hit	475.0	99.368	13.0	0.001044747827850244	NZ_WBKJ01000002.1	CFB group bacteria	Butyricimonas faecihominis strain CCUG 65562 contig_0000002, whole genome shotgun sequence	True	False
ISR0122_000000003398	4613	0.5051522358733954	7	4	1	2	1	False	32167	fragment	False	ISR0122_000000003398	1.0		0	0	False	False	1.0	0					non-mobilizable	virus	4410.0	95.986	97.0	0.044486234543561126	MK415410.1	viruses	CrAssphage YS1-2_2437, complete genome	False	False
ISR0038_000000032966	1107	0.5051510478716994	2	2	2	2	2	False	36577	fragment	False	ISR0038_000000032966	1.0		0	0	False	False	0.9981933236122131	0					non-mobilizable	no_good_hit								True	False
CHI0097_000000001523	3390	0.5051509384286832	3	3	3	3	2	False	90839	fragment	False	CHI0097_000000001523	0.9879856752110557		0	0	False	False	1.0	0					non-mobilizable	no_good_hit								True	False
AST0025_000000014960	2408	0.5051495427507178	2	2	2	2	1	False	120404	maximal	True	AST0025_000000014960	1.0		3	3	False	False	0.9958471655845642	0					non-mobilizable	no_good_hit	1109.0	70.243	45.0	0.0003790901624515955	AP012212.1	firmicutes	Clostridium sp. SY8519 DNA, complete genome	True	False
USA0132_01_000000003623	4992	0.5051478806029727	5	5	5	5	5	False	95508	maximal	False	MAD0109_000000002461	0.9714937286202965		0	0	False	False	0.9997996687889099	0					non-mobilizable	other	3103.0	79.633	94.0	0.0007509799147810647	AP018536.1	firmicutes	Lachnospiraceae bacterium GAM79 DNA, complete genome	False	False
MON0079_000000002276	9356	0.5051467181678198	16	8	6	8	5	False	10118	maximal	True	MON0079_000000002276	1.0		3	2	False	False	0.9980760812759399	0					non-mobilizable	no_good_hit	431.0	74.71	5.0	0.0001255557689183001	CP040121.1	CFB group bacteria	Duncaniella sp. B8 chromosome, complete genome	True	False
ISR0273_000000003822	2745	0.5051457134814467	5	5	3	5	3	True	26382	maximal	True	ISR0273_000000003822	1.0		113	10	False	False	1.0	0					non-mobilizable	no_good_hit	1173.0	99.744	68.0	0.00026060745795785235	LR027880.1	firmicutes	Roseburia intestinalis L1-82 genome assembly, chromosome: 1	True	True
AST0148_000000001385	18285	0.5051450628889521	14	13	9	9	8	False	105229	maximal	True	AST0148_000000001385	1.0		1	1	False	False	1.0	0					non-mobilizable	no_good_hit	3251.0	76.376	18.0	0.034207647929311344	NZ_CYYA01000014.1	firmicutes	Eubacterium ramulus strain 2789STDY5608891, whole genome shotgun sequence	True	False
FIJ0009_000000015279	2530	0.5051424422559121	3	2	2	1	1	False	51272	maximal	True	FIJ0009_000000015279	1.0		5	1	False	False	0.9996047616004944	0					non-mobilizable	no_good_hit								True	False
ENG0134_000000033053	1134	0.5051421851064944	2	2	1	2	1	False	58120	maximal	True	ENG0134_000000033053	1.0		36	5	False	False	0.9409171342849731	0					non-mobilizable	other	1093.0	100.0	96.0	0.010482763917021052	NZ_QIML01000008.1	firmicutes	Evtepia gabavorous strain KLE1738 KLE1738_8, whole genome shotgun sequence	False	False
MAD0047_000000007408	4905	0.5051387203942368	4	2	1	2	1	False	100167	fragment	False	MAD0055_000000001267	0.9693849247876488		0	0	False	False	1.0	0					non-mobilizable	no_good_hit	1510.0	88.742	62.0	0.013086916552477755	CP042465.1	CFB group bacteria	Prevotella copri strain YF2 plasmid unnamed1	True	False
SPA0144_000000008322	2115	0.5051371658115468	3	2	2	2	1	False	3384	maximal	True	SPA0144_000000008322	1.0		6	5	False	False	1.0	0					non-mobilizable	no_good_hit	71.0	83.09899999999999	3.0	2.1170697214571368e-05	NZ_CP015402.2	CFB group bacteria	Muribaculum intestinale strain YL27 chromosome, complete genome	True	False
ISR0159_000000023326	1141	0.5051366808845607	1	1	1	1	1	False	30455	maximal	True	ISR0159_000000023326	1.0		6	3	False	False	0.9991235733032227	0					non-mobilizable	other	1141.0	99.036	100.0	0.00039345715268864113	CP000312.1	firmicutes	Clostridium perfringens SM101, complete genome	False	False
ISR0814_000000015596	2541	0.5051335857898483	4	4	4	4	4	False	21538	maximal	True	ISR0814_000000015596	1.0		17	5	False	False	0.996458113193512	0					non-mobilizable	no_good_hit	428.0	73.598	17.0	8.688782099619369e-05	NZ_JACCFH010000001.1	b-proteobacteria	Sphaerotilus montanus strain DSM 21226 Ga0315739_01, whole genome shotgun sequence	True	False
ISR0141_000000020532	1520	0.5051309840209643	3	3	3	3	2	False	31200	maximal	True	ISR0141_000000020532	1.0		71	8	False	False	0.9750000238418579	0					non-mobilizable	no_good_hit	144.0	77.083	9.0	0.0004436792886133772	NZ_QJTC01000001.1	b-proteobacteria	Xylophilus ampelinus strain CECT 7646 Ga0244619_101, whole genome shotgun sequence	True	False
ISR0774_000000005973	4023	0.5051303459527262	4	4	2	4	3	True	129847	maximal	True	ISR0774_000000005973	1.0		178	11	False	False	1.0	0					non-mobilizable	other	4023.0	99.90100000000001	100.0	0.0007614205510094975	CP011073.1	CFB group bacteria	Bacteroides fragilis strain BOB25, complete genome	False	True
FIJ0022_000000004311	5357	0.5051238783981147	7	6	6	6	5	False	104536	fragment	False	ENG0135_000000003373	0.9461969790754381		0	0	False	False	0.9936531782150269	0					non-mobilizable	other	5357.0	98.28299999999999	100.0	0.02141543382646941	NZ_DS499671.1	CFB group bacteria	Bacteroides stercoris ATCC 43183 Scfld_02_10, whole genome shotgun sequence	False	False
MON0013_000000010122	4429	0.5051225777143434	3	2	2	2	2	False	68668	maximal	True	MON0013_000000010122	1.0		7	3	False	False	0.9943553805351257	0					non-mobilizable	no_good_hit	564.0	80.319	13.0	0.0001646687743874899	LR698981.1	firmicutes	Clostridiales bacterium isolate MGYG-HGUT-02340 genome assembly, chromosome: 1	True	False
SPA0019_000000021776	1340	0.505121761784562	2	2	2	2	1	False	7746	maximal	True	SPA0019_000000021776	1.0		384	13	False	False	0.9992537498474121	0					non-mobilizable	other	1340.0	99.552	100.0	0.01925455120646516	NZ_JAAIPV010000019.1	firmicutes	Blautia faecis strain MSK.11.45 NODE_19_length_69542_cov_109.211, whole genome shotgun sequence	False	False
ISR0232_000000023087	1284	0.5051199574626078	3	1	1	1	1	False	27419	maximal	True	ISR0232_000000023087	1.0		0	0	False	False	0.9922118186950684	0					non-mobilizable	no_good_hit	337.0	86.647	26.0	0.0003926519998213081	NZ_CABJDZ010000001.1	firmicutes	Blautia obeum isolate MGYG-HGUT-00212, whole genome shotgun sequence	True	False
ISR0812_000000033972	1158	0.5051187366344617	1	1	1	1	1	False	123021	fragment	False	ITA0008_000000000750	0.07283014822096812		0	0	False	False	0.9697754979133606	0					non-mobilizable	other	1158.0	96.891	100.0	0.7493523316062176	NZ_JAAWUO010000038.1	firmicutes	Blautia schinkii strain MSK.6.26 NODE_38_length_1544_cov_231.442, whole genome shotgun sequence	False	False
CHI0084_000000006148	1132	0.5051181452457306	3	3	3	2	2	False	84140	maximal	True	CHI0084_000000006148	1.0		3	2	False	False	1.0	0					non-mobilizable	chromosome	768.0	99.87	100.0	0.00014900228690341777	CP032167.1	enterobacteria	Klebsiella pneumoniae strain AR_0076 chromosome, complete genome	False	False
ISR0854_000000004704	1858	0.505116515491412	3	2	2	2	2	False	20505	maximal	True	ISR0854_000000004704	1.0		75	6	False	False	1.0	0					non-mobilizable	no_good_hit	1257.0	99.602	68.0	0.004701988986264651	NZ_CABMOJ010000015.1	CFB group bacteria	Paraprevotella clara isolate MGYG-HGUT-02540, whole genome shotgun sequence	True	False
ISR0386_000000011777	2832	0.505115760311547	4	4	3	4	4	False	28550	fragment	False	ISR0386_000000011777	1.0		0	0	False	False	1.0	0					non-mobilizable	no_good_hit	1633.0	70.729	56.0	0.0006158788926300744	NZ_CP028108.1	fusobacteria	Fusobacterium periodonticum strain 2_1_31 chromosome, complete genome	True	False
ISR0119_000000003952	8045	0.5051149610397777	11	5	5	5	4	False	117964	maximal	True	ISR0119_000000003952	1.0		17	4	False	False	1.0	0					non-mobilizable	no_good_hit	2977.0	95.465	80.0	0.00083906672089341	FP929053.1	firmicutes	Ruminococcus sp. SR1/5 draft genome	True	False
ENG0156_000000005600	2818	0.5051129309032371	4	4	4	4	2	False	56687	maximal	True	ENG0156_000000005600	1.0		1	1	False	False	0.9946770668029785	0					non-mobilizable	no_good_hit	1615.0	100.0	57.0	0.0010617443130238003	NZ_KZ846072.1	firmicutes	Enterococcus faecalis strain 68EA1 aekeF-supercont1.1, whole genome shotgun sequence	True	False
FIJ0123_000000025873	1336	0.5051078841777789	2	1	1	1	1	False	41297	maximal	True	FIJ0123_000000025873	1.0		4	3	False	False	1.0	0					non-mobilizable	no_good_hit	151.0	80.132	11.0	0.003339922295685366	NZ_JHXW01000016.1	fusobacteria	Fusobacterium perfoetens ATCC 29250 T364DRAFT_scaffold00014.14_C, whole genome shotgun sequence	True	False
ISR0107_000000001395	11316	0.5051069010928085	7	7	6	6	5	False	106633	maximal	True	ISR0107_000000001395	1.0		2	1	False	False	0.9999116063117981	0					non-mobilizable	no_good_hit	629.0	84.897	6.0	0.10134369435000809	MK233418.1	viruses	Uncultured human fecal virus clone F.prausnitziiC_S03.O12_c1 sequence	True	False
MON0101_000000002094	16870	0.5051042485032692	21	6	3	2	4	False	14336	maximal	True	MON0101_000000002094	1.0		2	1	False	False	0.9962655305862427	0					non-mobilizable	no_good_hit	1439.0	72.133	17.0	0.0023542498526518516	NZ_CABIYV010000001.1	firmicutes	Gemmiger formicilis isolate MGYG-HGUT-00084, whole genome shotgun sequence	True	False
ISR0847_000000002430	8401	0.5051023908626928	14	10	2	4	9	True	20652	maximal	True	ISR0847_000000002430	1.0		18	7	False	False	0.9998809695243835	0					non-mobilizable	chromosome	7653.0	78.87100000000001	99.0	0.0014006854528917044	CP051672.1	CFB group bacteria	Parabacteroides distasonis strain CBBP-1 chromosome, complete genome	False	True
ISR0094_000000006460	3236	0.5051023031923274	4	4	4	4	4	False	94377	fragment	False	SPA0107_000000008940	0.8584663234371738		0	0	False	False	0.9864029884338379	0					non-mobilizable	no_good_hit	566.0	99.29299999999999	17.0	0.004739416003288232	NZ_CYZK01000009.1	firmicutes	Coprococcus comes strain 2789STDY5834866, whole genome shotgun sequence	True	False
MON0023_000000000077	20376	0.5051006323511954	27	7	2	7	1	False	12991	maximal	True	MON0023_000000000077	1.0		1	1	False	False	0.9991165995597839	0					non-mobilizable	no_good_hit	1254.0	73.923	6.0	0.000366062239465715	LR698981.1	firmicutes	Clostridiales bacterium isolate MGYG-HGUT-02340 genome assembly, chromosome: 1	True	False
FIJ0002_000000014542	2443	0.5050986393367864	4	1	1	1	1	False	52402	fragment	False	FIJ0002_000000014542	1.0		0	0	False	False	1.0	0					non-mobilizable	no_good_hit								True	False
ISR0243_000000002393	4036	0.5050984134904034	3	2	2	1	2	False	37305	maximal	True	ISR0243_000000002393	1.0		273	12	False	False	1.0	0					non-mobilizable	other	4036.0	99.65299999999999	100.0	0.005446924546258361	NZ_SPHG01000001.1	CFB group bacteria	Alistipes shahii strain BSD2780061688st1_A10 NODE_1_length_740785_cov_58.06, whole genome shotgun sequence	False	False
ISR0113_000000009152	1757	0.505096148673591	3	2	1	1	2	False	32582	fragment	False	ISR0113_000000009152	1.0		0	0	False	False	1.0	0					non-mobilizable	other	1077.0	96.936	99.0	0.058142052836725855	NZ_SPFY01000036.1	actinobacteria	Collinsella aerofaciens strain 1001271st1_C3 NODE_36_length_18472_cov_16.4293, whole genome shotgun sequence	False	False
ISR0804_000000017538	1173	0.5050942481143963	3	1	1	1	1	False	21810	maximal	True	ISR0804_000000017538	1.0		0	0	False	False	0.9897698163986206	0					non-mobilizable	no_good_hit	506.0	86.759	43.0	0.00017664960229157902	FP929059.1	firmicutes	Eubacterium siraeum V10Sc8a draft genome	True	False
ISR0174_000000007301	3586	0.5050919804148102	4	4	3	3	4	False	73846	maximal	True	ISR0174_000000007301	1.0		230	12	False	False	0.9988845586776733	0					non-mobilizable	chromosome	3588.0	98.969	100.0	0.0009985732679124474	NZ_LR699011.1	firmicutes	Roseburia hominis isolate MGYG-HGUT-02517 chromosome 1	False	False
FIJ0122_000000002912	6078	0.5050918032865248	7	5	3	4	4	False	124415	maximal	True	FIJ0122_000000002912	1.0		0	0	False	False	1.0	0					non-mobilizable	no_good_hit	2722.0	98.861	84.0	0.0008139615959751993	FP929055.1	firmicutes	Ruminococcus torques L2-14 draft genome	True	False
ENG0025_000000004183	5005	0.5050917555445844	6	3	2	3	2	True	66180	maximal	True	ENG0025_000000004183	1.0		0	0	False	False	1.0	0					non-mobilizable	no_good_hit	1159.0	81.104	23.0	0.8485294117647059	NZ_JAEB01000048.1	firmicutes	Eubacterium xylanophilum ATCC 35991 L877DRAFT_scaffold00037.37_C, whole genome shotgun sequence	True	True
USA0132_01_000000008635	1845	0.5050910702913747	2	2	2	2	2	False	74	maximal	True	USA0132_01_000000008635	1.0		13	6	False	False	0.9875338673591614	0					non-mobilizable	no_good_hit	1270.0	74.803	68.0	0.00035847899872477375	NZ_BFBT01000001.1	firmicutes	Lawsonibacter asaccharolyticus strain 3BBH22, whole genome shotgun sequence	True	False
SPA0135_000000013996	1464	0.5050900503556242	2	2	2	2	0	True	3645	maximal	True	SPA0135_000000013996	1.0		2	2	False	False	0.9788251519203186	0					non-mobilizable	no_good_hit	1255.0	99.28299999999999	86.0	0.004813246792128384	NZ_JAAIUL010000001.1	firmicutes	Blautia massiliensis strain MSK.16.77 NODE_1_length_260531_cov_233.834, whole genome shotgun sequence	True	True
FIJ0077_000000010618	2779	0.5050896156643544	3	3	3	3	3	False	125067	fragment	False	MON0082_000000011252	0.942090395480226		0	0	False	False	1.0	0					non-mobilizable	other	2766.0	98.012	99.0	0.02618470396605932	NZ_DS483536.1	firmicutes	Coprococcus eutactus ATCC 27759 Scfld_02_16, whole genome shotgun sequence	False	False
ISR0025_000000013133	2976	0.5050879012918613	4	4	4	4	4	False	61566	fragment	False	ISR0025_000000013133	1.0		0	0	False	False	1.0	0					non-mobilizable	no_good_hit	1639.0	72.788	54.0	0.0008431452976234008	NZ_OAML01000003.1	firmicutes	Pygmaiobacter massiliensis strain Marseille-P3336, whole genome shotgun sequence	True	False
TAN0012_000000007245	1375	0.5050862717735161	2	2	2	2	2	False	2588	maximal	True	TAN0012_000000007245	1.0		47	10	False	False	0.9949091076850891	0					non-mobilizable	chromosome	1085.0	99.90799999999999	100.0	0.00021695069395201907	CP054232.1	enterobacteria	Escherichia coli strain EcPF7 chromosome, complete genome	False	False
ENG0192_000000017065	1344	0.5050852215202326	2	2	2	1	1	False	54631	fragment	False	ENG0192_000000017065	1.0		0	0	False	False	0.9985119104385376	0					non-mobilizable	no_good_hit	387.0	82.171	29.0	0.0021876435461644465	NZ_JAAIUL010000004.1	firmicutes	Blautia massiliensis strain MSK.16.77 NODE_4_length_174160_cov_277.49, whole genome shotgun sequence	True	False
FIJ0141_000000015003	1961	0.5050828249276254	2	1	1	1	1	False	51889	fragment	False	FIJ0141_000000015003	1.0		0	0	False	False	1.0	0		MOBQ			mobilizable	plasmid	1961.0	100.0	100.0	0.34289713086074175	CP054357.1	enterobacteria	Escherichia coli strain SCU-172 plasmid pSCU-172-4, complete sequence	False	True
FIJ0005_000000021350	1666	0.5050828249276254	2	1	1	1	1	False	51888	fragment	False	FIJ0005_000000021350	1.0		0	0	False	False	0.9993997812271118	0		MOBQ			mobilizable	plasmid	1664.0	100.0	99.0	0.29093771868439466	CP054357.1	enterobacteria	Escherichia coli strain SCU-172 plasmid pSCU-172-4, complete sequence	False	True
ISR0216_000000013954	1228	0.5050828249276254	2	1	1	1	1	False	28116	fragment	False	ISR0216_000000013954	1.0		0	0	False	False	0.990227997303009	0		MOBQ			mobilizable	plasmid	1228.0	100.0	100.0	0.21466060181945418	CP054357.1	enterobacteria	Escherichia coli strain SCU-172 plasmid pSCU-172-4, complete sequence	False	True
SPA0096_000000013995	2761	0.5050818138791583	4	3	3	3	3	False	128217	fragment	False	SPA0096_000000013995	0.9762984208578765		0	0	False	False	0.9996378421783447	0					non-mobilizable	no_good_hit	1445.0	87.405	52.0	0.023248979591836735	NZ_CABIWU010000006.1	firmicutes	Catenibacterium mitsuokai isolate MGYG-HGUT-00026, whole genome shotgun sequence	True	False
TAN0006_000000005125	2375	0.505081792901492	2	2	1	2	2	False	24633	maximal	True	TAN0006_000000005125	1.0		1	1	False	False	0.9932631850242615	0					non-mobilizable	no_good_hit	876.0	75.11399999999999	36.0	0.0002507475320210396	LR699005.1	firmicutes	Lachnospiraceae bacterium isolate MGYG-HGUT-02492 genome assembly, chromosome: 1	True	False
ISR0051_000000023350	1591	0.5050799850775117	2	2	2	2	1	False	35837	maximal	True	ISR0051_000000023350	1.0		17	6	False	False	0.9893149137496948	0					non-mobilizable	no_good_hit	29.0	100.0	2.0	3.6683771348481025e-06	NZ_CP043450.1	CFB group bacteria	Mucilaginibacter rubeus strain P1 chromosome, complete genome	True	False
AUS0002_000000001707	13204	0.5050730949934158	9	8	8	5	4	True	103157	maximal	True	AUS0002_000000001707	1.0		1	1	False	False	1.0	0					non-mobilizable	no_good_hit	2259.0	75.96300000000001	17.0	0.00041409824941593534	FQ312004.1	CFB group bacteria	Bacteroides fragilis 638R genome	True	True
FIJ0059_000000006386	2871	0.5050729911106081	3	3	3	3	3	False	45919	maximal	True	FIJ0059_000000006386	1.0		29	5	False	False	1.0	0					non-mobilizable	no_good_hit	1042.0	76.679	36.0	0.00041630135682655257	CP024601.1	CFB group bacteria	Porphyromonas gingivalis strain KCOM 2799 chromosome, complete genome	True	False
ISR0265_000000003728	4111	0.5050724669053144	7	5	3	4	4	True	131048	maximal	True	ISR0265_000000003728	1.0		126	9	False	False	1.0	0					non-mobilizable	no_good_hit	2868.0	98.152	69.0	0.01348756659074224	NZ_QSOD01000005.1	firmicutes	Ruminococcus bromii strain TM10-21 TM10-21.Scaf5, whole genome shotgun sequence	True	True
ISR0086_000000025905	1121	0.5050724542841765	2	1	1	1	1	False	33873	maximal	True	ISR0086_000000025905	1.0		5	4	False	False	0.9848349690437317	0					non-mobilizable	no_good_hit	47.0	91.48899999999999	4.0	1.5981100611450806e-05	NZ_FNWC01000007.1	firmicutes	Coprococcus phoceensis strain Marseille-P3062T, whole genome shotgun sequence	True	False
SPA0076_000000009813	1667	0.5050720363693769	2	2	2	1	1	False	12038	maximal	True	SPA0076_000000009813	1.0		240	15	False	False	0.9976004958152771	0					non-mobilizable	other	1667.0	94.781	100.0	0.02302886210328431	NZ_CABKPS010000086.1	firmicutes	Phascolarctobacterium succinatutens isolate MGYG-HGUT-01365, whole genome shotgun sequence	False	False
TAN0017_000000006147	5208	0.5050718652567685	4	3	2	3	1	False	100167	fragment	False	MAD0055_000000001267	0.9438430938193779		0	0	False	False	1.0	0					non-mobilizable	no_good_hit	1339.0	89.395	66.0	0.011603906128041906	CP042465.1	CFB group bacteria	Prevotella copri strain YF2 plasmid unnamed1	True	False
ISR0058_000000002005	9786	0.5050640408576985	16	13	3	7	12	True	89682	fragment	False	ISR0058_000000002005	1.0		0	0	False	False	0.9994890689849854	0	IncI2		MPF_T		non-mobilizable	plasmid	2995.0	97.93	100.0	0.04601099459509401	CP055257.1	enterobacteria	Escherichia coli strain AH25 plasmid pAH25-1, complete sequence	False	True
ENG0163_000000022294	1181	0.5050640295847086	3	3	2	2	1	False	56297	maximal	True	ENG0163_000000022294	1.0		3	2	False	False	0.9991532564163208	0					non-mobilizable	no_good_hit	617.0	95.3	60.0	0.00017533896014588202	NZ_AP019734.1	CFB group bacteria	Alistipes onderdonkii subsp. vulgaris strain 3BBH6	True	False
FIJ0035_000000002575	4628	0.5050566061712539	5	3	1	3	3	False	48047	maximal	True	FIJ0035_000000002575	0.9985666507405637		17	4	False	False	1.0	0					non-mobilizable	no_good_hit	913.0	89.266	20.0	0.016684468343707414	NZ_SDIK01000011.1	CFB group bacteria	Prevotella brunnea strain A2672 A2672_contig_11__1..54302__consensus, whole genome shotgun sequence	True	False
ENG0187_000000001013	18180	0.5050517917992929	21	20	8	10	19	True	123792	fragment	False	CHI0111_000000001519	0.8207193729566024		0	0	False	False	1.0	0					non-mobilizable	other	18111.0	99.928	99.0	0.4452804209387524	NZ_FQVD01000035.1	CFB group bacteria	Bacteroides faecichinchillae strain DSM 26883, whole genome shotgun sequence	False	True
CHI0111_000000001519	18081	0.5050517917992929	21	20	8	10	19	True	123792	fragment	False	CHI0111_000000001519	0.8208933427757765		0	0	False	False	1.0	0					non-mobilizable	other	18081.0	99.98899999999999	100.0	0.003434708527556792	NZ_LT707006.1	CFB group bacteria	Bacteroides bouchesdurhonensis strain Marseille-P2653T, whole genome shotgun sequence	False	True
MON0014_000000011010	1511	0.5050488610146204	3	2	2	2	1	True	35735	fragment	False	MON0014_000000011010	1.0		0	0	False	False	0.9933818578720093	0					non-mobilizable	other	1516.0	78.892	99.0	0.0005232073374096721	NZ_FNWC01000007.1	firmicutes	Coprococcus phoceensis strain Marseille-P3062T, whole genome shotgun sequence	False	True
SPA0041_000000026459	1273	0.5050488610146204	3	2	2	2	1	True	35734	fragment	False	SPA0041_000000026459	1.0		0	0	False	False	0.9968578219413757	0					non-mobilizable	other	1268.0	79.101	98.0	0.04118147324349078	NZ_WNAJ01000034.1	firmicutes	Roseburia intestinalis strain BIOML-A1 scaffold34_size30572, whole genome shotgun sequence	False	True
SPA0030_000000006245	4799	0.5050480573558281	5	4	1	1	4	False	7347	fragment	False	SPA0030_000000006245	1.0		0	0	False	False	0.9929152131080627	0					non-mobilizable	no_good_hit	77.0	81.818	2.0	2.9708179678197872e-05	NZ_CP040736.1	firmicutes	Lactobacillus futsaii strain Y97 chromosome, complete genome	True	False
ISR0379_000000017955	1399	0.5050460834709106	2	2	2	2	1	False	102774	fragment	False	ENG0012_000000015318	0.9582208399029497		0	0	False	False	0.9921372532844543	0					non-mobilizable	other	1399.0	98.713	100.0	0.04302862419205909	GU942946.1		Uncultured organism clone 3 genomic sequence	False	False
MON0092_000000037976	1474	0.505039924878706	3	3	3	3	2	False	89770	fragment	False	MON0091_000000008579	0.7393020317020158		0	0	False	False	0.9877883195877075	0					non-mobilizable	other	1474.0	99.932	100.0	0.0003173439111764518	NC_000913.3	enterobacteria	Escherichia coli str. K-12 substr. MG1655, complete genome	False	False
MAD0012_000000017193	1715	0.5050358964389082	3	3	2	3	1	False	19656	maximal	True	MAD0012_000000017193	1.0		4	2	False	False	0.9994168877601624	0					non-mobilizable	no_good_hit	44.0	100.0	3.0	1.2946476556189063e-05	FP929045.1	firmicutes	Faecalibacterium prausnitzii L2/6 draft genome	True	False
CAN0012_000000038266	1158	0.5050329141477863	3	3	2	3	1	False	93953	maximal	True	CAN0012_000000038266	1.0		7	4	False	False	0.9905008673667908	0					non-mobilizable	other	1158.0	99.741	100.0	0.00036291583583406494	NZ_MJII01000001.1	firmicutes	Intestinimonas butyriciproducens strain 27-5-10 unitig_0, whole genome shotgun sequence	False	False
ENG0063_000000018659	1663	0.50502995179455	5	5	4	3	3	True	63078	fragment	False	ENG0063_000000018659	1.0		0	0	False	False	1.0	0					non-mobilizable	plasmid	1106.0	90.506	100.0	0.08745461879790238	CP021593.1	other sequences	Unidentified plasmid plasmid FAKO27_001080F, complete sequence	False	True
FIJ0034_000000007346	3935	0.5050262152120559	4	2	2	1	1	False	48171	fragment	False	FIJ0034_000000007346	0.9996137007468453		0	0	False	False	1.0	0					non-mobilizable	no_good_hit	286.0	98.25200000000001	9.0	7.602576766685455e-05	CP042464.1	CFB group bacteria	Prevotella copri strain YF2 chromosome	True	False
ISR0266_000000012935	1551	0.5050200930987899	3	3	3	2	1	False	29014	fragment	False	ISR0266_000000012935	1.0		0	0	False	False	0.967117965221405	0					non-mobilizable	no_good_hit	1236.0	99.434	80.0	0.00037183484992775565	FP929045.1	firmicutes	Faecalibacterium prausnitzii L2/6 draft genome	True	False
FIJ0104_000000011448	2268	0.5050183918678894	4	3	1	1	3	True	74243	fragment	False	FIJ0104_000000011448	0.984396512161542		0	0	False	False	1.0	0					non-mobilizable	other	2270.0	93.87700000000001	100.0	0.0373935151555174	NZ_GL982491.1	CFB group bacteria	Prevotella dentalis DSM 3688 strain ATCC 49559 SCAFFOLD4, whole genome shotgun sequence	False	True
ISR0108_000000013112	1709	0.5050146121606801	2	2	1	1	2	False	32793	maximal	False	SPA0047_000000022477	0.9797570850202428		0	0	False	False	0.9806904792785645	0					non-mobilizable	other	1605.0	99.93799999999999	96.0	0.00045239093119765707	FP929053.1	firmicutes	Ruminococcus sp. SR1/5 draft genome	False	False
ISR0837_000000008826	1552	0.5050144418791871	3	2	2	2	1	False	20902	maximal	True	ISR0837_000000008826	1.0		68	8	False	False	1.0	0					non-mobilizable	no_good_hit	473.0	72.727	30.0	0.013410017051530302	NZ_PVXQ01000036.1	firmicutes	Clostridium vincentii strain DSM 10228 CLVI_contig000036, whole genome shotgun sequence	True	False
AST0024_000000011079	3007	0.5050142051992296	3	2	0	2	0	True	121616	maximal	True	AST0024_000000011079	1.0		1	1	False	False	0.9993348717689514	0					non-mobilizable	no_good_hit								True	True
ISR0167_000000000371	37580	0.5050137458925136	54	25	9	20	16	True	30193	maximal	True	ISR0167_000000000371	1.0		1	1	True	True	0.9999467730522156	10					non-mobilizable	no_good_hit	38.0	94.73700000000001	0.0	8.859304664304186e-06	NZ_CP017114.1	g-proteobacteria	Cobetia marina strain JCM 21022 chromosome, complete genome	True	True
FIJ0002_000000019454	1882	0.5050129266571353	2	2	2	2	2	False	52371	maximal	True	FIJ0002_000000019454	1.0		557	14	False	False	0.9851222038269043	0					non-mobilizable	no_good_hit	944.0	93.32600000000001	50.0	0.006879193392431411	NZ_JAAIOD010000008.1	firmicutes	Dorea longicatena strain MSK.10.16 NODE_8_length_135481_cov_307.207, whole genome shotgun sequence	True	False
ENG0100_000000007659	3820	0.5050106647931183	5	4	3	4	1	False	63983	maximal	True	ENG0100_000000007659	1.0		2	2	False	False	1.0	0					non-mobilizable	no_good_hit	360.0	75.556	9.0	0.0016159795339606064	NZ_AAXG02000012.1	firmicutes	Pseudoflavonifractor capillosus ATCC 29799 B_capillosus-2.0.1_Cont157, whole genome shotgun sequence	True	False
DEN0063_000000026621	1848	0.5050079285035406	2	2	2	2	2	False	131391	fragment	False	ISR0174_000000012537	0.7130830717592932		0	0	False	False	0.9918830990791321	0					non-mobilizable	no_good_hit	808.0	74.752	43.0	0.00706723228290318	NZ_GL638158.1	firmicutes	Selenomonas artemidis F0399 Scfld296, whole genome shotgun sequence	True	False
FIJ0048_000000023792	1429	0.5050045776613346	2	2	2	2	1	False	46733	fragment	False	FIJ0048_000000023792	0.9963235294117647		0	0	False	False	0.9993001818656921	0					non-mobilizable	no_good_hit	960.0	75.0	66.0	0.000331465534489945	CP060490.1	firmicutes	Oscillibacter sp. NSJ-62 chromosome	True	False
ISR0853_000000003931	3945	0.5050029307932904	4	2	2	2	2	True	20531	fragment	False	ISR0853_000000003931	1.0		0	0	False	False	1.0	0					non-mobilizable	no_good_hit	110.0	81.818	3.0	0.0004121995809304261	NZ_SZQF01000006.1	CFB group bacteria	Winogradskyella algicola strain IMCC33238 NODE_6_length_262009_cov_130.475195, whole genome shotgun sequence	True	True
ISR0075_000000018556	1467	0.5050026173155083	1	1	1	1	1	False	34622	fragment	False	ISR0075_000000018556	1.0		0	0	False	False	1.0	0					non-mobilizable	other	1467.0	100.0	100.0	0.00028378453978219825	CP013020.1	CFB group bacteria	Bacteroides vulgatus strain mpk genome	False	False
ISR0351_000000003126	3942	0.5050017801173939	5	4	1	3	3	False	76942	maximal	True	ISR0351_000000003126	1.0		2	2	False	False	0.9997463226318359	0					non-mobilizable	no_good_hit	1683.0	84.195	52.0	0.0004405673583932805	NZ_LT635801.1	CFB group bacteria	Bacteroides ilei strain Marseille-P3208, whole genome shotgun sequence	True	False
FIJ0058_000000014149	2798	0.5050016967632925	3	3	3	3	1	True	46036	maximal	True	FIJ0058_000000014149	1.0		12	3	False	False	1.0	0					non-mobilizable	no_good_hit								True	True
ISR0840_000000008749	1882	0.5049989133429343	3	3	3	3	2	False	74367	fragment	False	ISR0840_000000008749	0.9857598978288634		0	0	False	False	1.0	0					non-mobilizable	other	1882.0	99.09700000000001	100.0	0.0016832998045546639	NZ_GG663524.1	firmicutes	Butyrivibrio crossotus DSM 2876 Scfld20, whole genome shotgun sequence	False	False
DEN0022_000000006312	5523	0.5049983247120754	4	3	3	3	2	False	74642	maximal	True	DEN0022_000000006312	1.0		3	2	False	False	0.9990947246551514	0					non-mobilizable	no_good_hit	44.0	93.182	1.0	1.2132046320717134e-05	CP017071.1	firmicutes	Geobacillus thermoleovorans strain FJAT-2391, complete genome	True	False
CHI0120_000000002640	4711	0.5049976022469704	7	3	3	3	2	True	108895	fragment	False	CHI0120_000000002640	1.0		0	0	False	False	0.9893865585327148	0					non-mobilizable	no_good_hit	3616.0	97.152	89.0	0.0009747408284458846	FP929043.1	firmicutes	Eubacterium rectale M104/1 draft genome	True	True
MAD0086_000000010242	1134	0.5049942296108625	2	2	2	2	1	False	56803	maximal	False	ISR0194_000000022144	0.7208132148482981		0	0	False	False	1.0	0					non-mobilizable	other	1134.0	100.0	100.0	0.022962647696641737	NZ_LPTR01000018.1	enterobacteria	Shigella boydii strain 600384 600384_19, whole genome shotgun sequence	False	False
ENG0204_000000025130	1116	0.5049942296108625	2	2	2	2	1	False	56803	maximal	False	ISR0194_000000022144	0.4914021164021164		0	0	False	False	0.968638002872467	0					non-mobilizable	chromosome	1116.0	99.821	100.0	0.00021243642863688785	CP047609.1	enterobacteria	Escherichia coli strain NMBU_ W06E18 chromosome, complete genome	False	False
ISR0326_000000004933	3512	0.5049925361592176	4	4	3	2	3	False	129395	maximal	True	ISR0326_000000004933	1.0		94	5	False	False	1.0	0					non-mobilizable	no_good_hit	2032.0	78.642	64.0	0.0005365025394096221	CP040518.1	firmicutes	Blautia sp. SC05B48 chromosome, complete genome	True	False
AST0111_000000002520	7590	0.5049924023901676	7	6	4	6	3	False	113881	maximal	True	AST0111_000000002520	1.0		7	4	False	False	1.0	0					non-mobilizable	no_good_hit	1482.0	98.92	20.0	0.0003312933032895121	CP059408.1	CFB group bacteria	Bacteroides sp. CACC 737 chromosome, complete genome	True	False
ISR0194_000000022144	1256	0.5049915304999025	3	2	2	2	2	False	56803	maximal	True	ISR0194_000000022144	0.970518415986926		313	13	False	False	1.0	0					non-mobilizable	other	1256.0	100.0	100.0	0.0029253192793691567	NZ_NQCD01000079.1	enterobacteria	Shigella sonnei strain ECSW+14 NODE_1_length_429013_cov_62.7344_ID_1.ctg_1, whole genome shotgun sequence	False	False
MON0063_000000002349	10920	0.5049824948482752	13	9	6	7	7	False	110631	maximal	True	MON0063_000000002349	1.0		6	5	False	False	1.0	0					non-mobilizable	no_good_hit	5940.0	96.33	79.0	0.0014556212060251978	AP018536.1	firmicutes	Lachnospiraceae bacterium GAM79 DNA, complete genome	True	False
CHI0148_000000006796	1737	0.5049803878878483	2	2	2	2	2	False	79612	fragment	False	CHI0148_000000006796	1.0		0	0	False	False	1.0	0					non-mobilizable	chromosome	1737.0	99.82700000000001	100.0	0.0006807835128037104	LR215982.1	firmicutes	Phascolarctobacterium faecium isolate Phascolarctobacterium succinatutens 82G5 genome assembly, chromosome: 1	False	False
SPA0124_000000022241	1327	0.5049797896955085	3	3	3	3	3	False	4037	maximal	True	SPA0124_000000022241	1.0		229	12	False	False	1.0	0					non-mobilizable	other	1327.0	100.0	100.0	0.19335083114610674	NZ_CYZO01000066.1	firmicutes	[Ruminococcus] torques strain 2789STDY5834841, whole genome shotgun sequence	False	False
ISR0382_000000010662	1381	0.5049775645126086	2	2	2	1	1	False	23117	fragment	False	ISR0382_000000010662	1.0		0	0	False	False	0.9985517859458923	0					non-mobilizable	other	1385.0	92.419	100.0	0.05175517551755175	NZ_QRML01000048.1	CFB group bacteria	Phocaeicola plebeius strain AM09-36 AM09-36.Scaf48, whole genome shotgun sequence	False	False
ISR0107_000000001977	8707	0.5049773485043799	8	7	5	7	6	False	82588	maximal	True	ISR0107_000000001977	1.0		2	2	False	False	0.9994257688522339	0					non-mobilizable	no_good_hit	1556.0	72.365	18.0	0.0006415200875189683	NZ_LN849007.1	firmicutes	Clostridium niameyense strain MT5, whole genome shotgun sequence	True	False
ENG0148_000000013503	2784	0.5049768522498788	3	3	3	3	2	False	60143	maximal	True	ENG0148_000000013503	1.0		5	3	False	False	1.0	0					non-mobilizable	no_good_hit	2098.0	76.215	74.0	0.0003707298140127261	CP046427.1	CFB group bacteria	Phocaeicola dorei strain JR04 chromosome, complete genome	True	False
ISR0347_000000003591	5046	0.5049759711390189	5	4	4	3	4	False	83514	maximal	True	ISR0347_000000003591	1.0		130	12	False	False	0.9990091323852539	0					non-mobilizable	no_good_hit	1979.0	75.038	46.0	0.0009099007084260257	CP001104.1	firmicutes	[Eubacterium] eligens ATCC 27750 chromosome, complete genome	True	False
ENG0023_000000005660	3021	0.5049758779652027	2	2	2	2	2	False	66278	maximal	True	ENG0023_000000005660	1.0		1	1	False	False	0.9966898560523987	0					non-mobilizable	no_good_hit	157.0	80.892	5.0	0.008521925616569784	NZ_CABLCC010000057.1	firmicutes	[Clostridium] saccharogumia isolate MGYG-HGUT-01697, whole genome shotgun sequence	True	False
ISR0056_000000016714	1347	0.5049750208047583	2	2	2	2	2	False	35625	fragment	False	ISR0056_000000016714	0.9714611872146118		0	0	False	False	0.9992576241493225	0					non-mobilizable	chromosome	1223.0	96.23899999999999	100.0	0.00042594247615488967	CP023819.1	firmicutes	Faecalibacterium prausnitzii strain Indica chromosome, complete genome	False	False
CHI0179_000000012188	1730	0.5049745443004924	3	2	2	2	2	False	77553	fragment	False	CHI0179_000000012188	1.0		0	0	False	False	0.9994219541549683	0					non-mobilizable	chromosome	1730.0	98.49700000000001	100.0	0.0008647157465787714	CP053998.1	firmicutes	Streptococcus salivarius strain FDAARGOS_771 chromosome, complete genome	False	False
CHI0044_000000002804	4446	0.5049724829750748	3	3	2	3	3	False	102118	maximal	True	CHI0044_000000002804	1.0		71	6	False	False	0.9979757070541382	0	Inc18				non-mobilizable	chromosome	2293.0	99.477	99.0	0.0010661253553169746	CP039457.1	firmicutes	Streptococcus pasteurianus strain WUSP067 chromosome, complete genome	False	True
FIJ0104_000000024899	1136	0.5049723837847517	1	1	1	1	1	False	55428	maximal	True	FIJ0104_000000024899	0.986400725294651		1	1	False	False	1.0	0					non-mobilizable	no_good_hit	916.0	98.14399999999999	81.0	0.0075158325324659325	NZ_QSFS01000012.1	firmicutes	Dorea formicigenerans strain AM42-8 AM42-8.Scaf12, whole genome shotgun sequence	True	False
USA0020_01_000000008862	3948	0.5049645762489416	6	6	6	5	4	False	128178	maximal	True	USA0020_01_000000008862	1.0		6	5	False	False	0.9989868402481079	0					non-mobilizable	no_good_hit	1865.0	95.12100000000001	47.0	0.0005287754538964123	NZ_LT907978.1	firmicutes	Anaerobutyricum hallii isolate EH1 chromosome I	True	False
USA0039_01_000000013045	1715	0.5049616656043935	2	2	2	1	1	False	1319	maximal	True	USA0039_01_000000013045	1.0		20	6	False	False	1.0	0					non-mobilizable	other	1556.0	100.0	91.0	0.0016987443493536032	NZ_KI669407.1	firmicutes	[Ruminococcus] lactaris CC59_002D addUH-supercont1.1, whole genome shotgun sequence	False	False
MAD0045_000000025976	1616	0.5049616656043935	2	2	2	1	1	False	17834	fragment	False	MAD0045_000000025976	1.0		0	0	False	False	0.9820544719696045	0					non-mobilizable	other	1559.0	77.806	99.0	0.0016910972686812718	NZ_KI669407.1	firmicutes	[Ruminococcus] lactaris CC59_002D addUH-supercont1.1, whole genome shotgun sequence	False	False
ENG0101_000000021704	1559	0.5049610641643851	4	4	4	2	2	False	60451	fragment	False	ENG0101_000000021704	1.0		0	0	False	False	0.9942270517349243	0					non-mobilizable	chromosome	1559.0	99.87200000000001	100.0	0.0006034600961043127	NZ_LN555523.1	firmicutes	Romboutsia ilealis strain CRIB chromosome 1	False	False
ENG0038_000000000412	36360	0.5049606381946858	60	5	3	3	2	False	65119	maximal	True	ENG0038_000000000412	1.0		1	1	False	False	1.0	0					non-mobilizable	no_good_hit	42.0	95.238	0.0	7.589542720795532e-05	MK250029.1	viruses	Prevotella phage Lak-C1, complete genome	True	False
AUS0014_000000009283	3322	0.5049603265101046	3	2	2	2	1	False	100898	maximal	True	AUS0014_000000009283	1.0		14	6	False	False	0.9927754402160645	0					non-mobilizable	no_good_hit	409.0	78.24	12.0	0.0001381179966378721	CP044227.1	firmicutes	Flintibacter sp. KGMB00164 chromosome, complete genome	True	False
ENG0116_000000010618	2252	0.5049603265101046	3	2	2	2	1	False	67566	fragment	False	ENG0116_000000010618	1.0		0	0	False	False	0.9822379946708679	0					non-mobilizable	no_good_hit	334.0	79.042	14.0	0.0001124136548318165	CP044227.1	firmicutes	Flintibacter sp. KGMB00164 chromosome, complete genome	True	False
ENG0025_000000013412	1944	0.5049603265101046	3	2	2	2	1	False	67565	fragment	False	ENG0025_000000013412	1.0		0	0	False	False	1.0	0					non-mobilizable	no_good_hit	353.0	79.32	18.0	0.0001189254214226839	CP044227.1	firmicutes	Flintibacter sp. KGMB00164 chromosome, complete genome	True	False
ISR0222_000000013785	4127	0.5049589864040613	5	5	5	5	3	False	127734	maximal	True	ISR0222_000000013785	1.0		159	7	False	False	0.999757707118988	0					non-mobilizable	no_good_hit	2691.0	92.085	75.0	0.0008575222454947174	FP929061.1	firmicutes	Anaerostipes hadrus draft genome	True	False
MAD0051_000000014616	1992	0.5049575325954027	3	3	3	3	3	False	41766	fragment	False	MAD0051_000000014616	1.0		0	0	False	False	0.9929718971252441	0					non-mobilizable	other	1099.0	82.257	91.0	0.006823665426761838	NZ_LT635858.1	b-proteobacteria	Duodenibacillus massiliensis strain Marseille-P2968T, whole genome shotgun sequence	False	False
SPA0110_000000009287	2117	0.5049541587894075	4	2	1	1	2	False	4616	fragment	False	SPA0110_000000009287	1.0		0	0	False	False	0.999527633190155	0					non-mobilizable	plasmid	1750.0	99.486	100.0	0.04527686453182842	CP041397.1	CFB group bacteria	Bacteroides ovatus strain 3725 D1 iv plasmid unnamed2, complete sequence	False	True
MON0053_000000023558	1694	0.5049541587894075	3	2	1	1	2	False	11177	fragment	False	MON0053_000000023558	1.0		0	0	False	False	1.0	0					non-mobilizable	other	1694.0	100.0	100.0	0.06326843305056243	NZ_AGDG01000048.1	CFB group bacteria	Bacteroides faecis MAJ27 contig048, whole genome shotgun sequence	False	False
USA0023_01_000000023388	1296	0.5049516374110169	2	2	2	2	2	False	1690	maximal	True	USA0023_01_000000023388	1.0		113	10	False	False	1.0	0					non-mobilizable	no_good_hit	642.0	84.42399999999999	50.0	0.0022950008426956218	NZ_WKRD01000005.1	firmicutes	Lachnospira eligens strain BIOML-A1 scaffold5_size278867, whole genome shotgun sequence	True	False
ISR0830_000000026634	1160	0.5049516374110169	2	2	2	2	2	False	34438	maximal	True	ISR0830_000000026634	0.9986474301172228		71	10	False	False	1.0	0					non-mobilizable	chromosome	1164.0	71.47800000000001	99.0	0.00020490889497778227	NZ_CP050964.1	firmicutes	Enterocloster clostridioformis strain FDAARGOS_739 chromosome	False	False
ISR0375_000000021074	1157	0.5049516374110169	2	2	2	2	2	False	28787	fragment	False	ISR0375_000000021074	0.9933978873239437		0	0	False	False	0.9965428113937378	0					non-mobilizable	other	1157.0	98.185	100.0	0.009459979214232523	NZ_CYZN01000015.1	firmicutes	Blautia wexlerae strain 2789STDY5834863, whole genome shotgun sequence	False	False
ISR0170_000000041511	1139	0.5049516374110169	2	2	2	2	2	False	30026	maximal	True	ISR0170_000000041511	1.0		221	11	False	False	0.9719051718711853	0					non-mobilizable	other	1149.0	78.938	99.0	0.004145277956017033	NZ_JAAWUO010000003.1	firmicutes	Blautia schinkii strain MSK.6.26 NODE_3_length_274288_cov_83.6067, whole genome shotgun sequence	False	False
ISR0199_000000026898	1136	0.5049516374110169	2	2	2	2	2	False	28787	fragment	False	ISR0375_000000021074	0.9844425237683665		0	0	False	False	0.9964788556098938	0					non-mobilizable	other	1136.0	99.384	100.0	0.00928812838075598	NZ_CYZN01000015.1	firmicutes	Blautia wexlerae strain 2789STDY5834863, whole genome shotgun sequence	False	False
ISR0077_000000034007	1109	0.5049516374110169	2	2	2	2	2	False	34438	maximal	False	ISR0830_000000026634	0.9767241379310345		0	0	False	False	0.9990983009338379	0					non-mobilizable	chromosome	1114.0	71.185	99.0	0.00019515992552509483	NZ_CP050964.1	firmicutes	Enterocloster clostridioformis strain FDAARGOS_739 chromosome	False	False
SPA0080_000000011134	1101	0.5049516374110169	2	2	2	2	2	False	5623	fragment	False	SPA0080_000000011134	1.0		0	0	False	False	0.9945504069328308	0					non-mobilizable	other	1101.0	99.637	100.0	0.003492828587849402	NZ_JAAIOD010000001.1	firmicutes	Dorea longicatena strain MSK.10.16 NODE_1_length_314931_cov_268.924, whole genome shotgun sequence	False	False
ISR0327_000000012901	2160	0.5049464669168083	2	2	2	2	2	False	83273	maximal	True	ISR0327_000000012901	1.0		0	0	False	False	0.9925925731658936	0					non-mobilizable	no_good_hit	1123.0	84.506	51.0	0.02776949826130154	NZ_CABKPS010000009.1	firmicutes	Phascolarctobacterium succinatutens isolate MGYG-HGUT-01365, whole genome shotgun sequence	True	False
CHI0106_000000010096	1973	0.5049463175701814	2	2	2	2	2	False	83150	maximal	True	CHI0106_000000010096	1.0		0	0	False	False	0.9944247603416443	0					non-mobilizable	other	1968.0	91.15899999999999	99.0	0.0005519467927788273	AP018533.1	firmicutes	Clostridiales bacterium CCNA10 DNA, complete genome	False	False
ISR0281_000000013387	1370	0.5049460661992615	2	2	2	2	1	False	32322	maximal	True	ISR0281_000000013387	1.0		323	14	False	False	0.9759123921394348	0					non-mobilizable	other	1370.0	96.42299999999999	100.0	0.020942007924002998	NZ_JAAIPV010000020.1	firmicutes	Blautia faecis strain MSK.11.45 NODE_20_length_65371_cov_105.471, whole genome shotgun sequence	False	False
SPA0042_000000018462	1805	0.5049443123167018	3	3	3	3	3	False	6848	fragment	False	SPA0042_000000018462	1.0		0	0	False	False	0.9977839589118958	0					non-mobilizable	no_good_hit	30.0	100.0	2.0	5.965542614442249e-06	CP034697.1	enterobacteria	Salmonella enterica subsp. salamae serovar 42:r:- strain RSE42 chromosome, complete genome	True	False
SPA0059_000000005794	4571	0.5049433582728879	5	5	5	5	3	False	6278	maximal	True	SPA0059_000000005794	1.0		8	1	False	False	0.998906135559082	0					non-mobilizable	no_good_hit	1475.0	99.932	64.0	0.0003910047681890829	FP929037.1	firmicutes	Clostridium saccharolyticum-like K10 draft genome	True	False
DEN0093_000000018603	1728	0.5049427749388989	2	2	1	2	1	False	96572	fragment	False	CAN0003_000000026712	0.9605618584548893		0	0	False	False	1.0	0					non-mobilizable	no_good_hit	216.0	76.389	12.0	5.1977715290103075e-05	AP018536.1	firmicutes	Lachnospiraceae bacterium GAM79 DNA, complete genome	True	False
FIJ0054_000000011862	2109	0.5049416383605396	3	2	2	1	1	False	46332	maximal	True	FIJ0054_000000011862	1.0		3	3	False	False	1.0	0					non-mobilizable	no_good_hit	383.0	87.728	18.0	5.2731089849209846e-05	CP015399.2	firmicutes	Lachnoclostridium sp. YL32, complete genome	True	False
MAD0089_000000009468	2518	0.5049393685089738	2	2	1	2	1	False	74330	fragment	False	MAD0089_000000009468	1.0		0	0	False	False	1.0	0					non-mobilizable	chromosome	2518.0	99.921	100.0	0.00046226642414055544	NZ_LR699004.1	CFB group bacteria	Phocaeicola dorei isolate MGYG-HGUT-02478 chromosome 1	False	False
ISR0789_000000008022	1737	0.5049392698461457	4	2	1	2	0	True	22097	fragment	False	ISR0789_000000008022	1.0		0	0	False	False	1.0	0					non-mobilizable	other	1737.0	98.1	100.0	0.00046488722334055214	CP003274.1	CFB group bacteria	Alistipes finegoldii DSM 17242, complete genome	False	True
ISR0024_000000008578	2669	0.5049378006418394	3	2	2	2	1	False	69077	maximal	True	ISR0024_000000008578	1.0		62	9	False	False	1.0	0					non-mobilizable	no_good_hit	135.0	82.963	5.0	4.724759821770777e-05	FP929059.1	firmicutes	Eubacterium siraeum V10Sc8a draft genome	True	False
MON0056_000000006971	2577	0.5049342474277637	5	3	2	2	3	False	11073	maximal	True	MON0056_000000006971	1.0		18	1	False	False	0.9569266438484192	0					non-mobilizable	other	2482.0	97.139	96.0	0.001380871836058621	NZ_AP019367.1	actinobacteria	Parolsenella catena strain JCM 31932	False	False
ISR0366_000000014181	1449	0.5049339235300039	2	1	1	1	1	False	33027	maximal	False	ISR0103_000000020663	0.9725463280713795		0	0	False	False	0.9993098974227905	0					non-mobilizable	other	1449.0	95.1	100.0	0.007836557975916656	NZ_KI669411.1	firmicutes	[Ruminococcus] lactaris CC59_002D addUH-supercont1.5, whole genome shotgun sequence	False	False
ISR0015_000000018637	1430	0.5049339235300039	4	1	1	1	1	False	37961	maximal	True	ISR0015_000000018637	1.0		21	5	False	False	1.0	0					non-mobilizable	no_good_hit	844.0	90.758	73.0	0.024244341548991976	NZ_CACWHY010000022.1	firmicutes	Ruminococcus flavefaciens isolate RUG10602, whole genome shotgun sequence	True	False
FIJ0015_000000026966	1234	0.5049339235300039	2	1	1	1	1	False	111792	fragment	False	FIJ0077_000000025439	0.9601389833745149		0	0	False	False	1.0	0					non-mobilizable	no_good_hit	933.0	77.063	74.0	0.0005413049349163548	NZ_FTRU01000008.1	firmicutes	Negativibacillus massiliensis strain Marseille-P3213T, whole genome shotgun sequence	True	False
FIJ0077_000000025439	1187	0.5049339235300039	2	1	1	1	1	False	111792	fragment	False	FIJ0077_000000025439	0.9617628077702113		0	0	False	False	0.9957876801490784	0					non-mobilizable	no_good_hit	904.0	76.438	75.0	0.0005247584958577762	NZ_FTRU01000008.1	firmicutes	Negativibacillus massiliensis strain Marseille-P3213T, whole genome shotgun sequence	True	False
ISR0813_000000001698	14882	0.504932811390799	17	7	3	7	3	True	108400	backbone	False	ISR0280_000000000088	0.0078779605038207	PS672	0	0	False	True	1.0	0					non-mobilizable	plasmid	14882.0	99.61	100.0	0.15138505986836082	CP021638.1	other sequences	Unidentified plasmid plasmid apr34_000136F, complete sequence	False	True
USA0086_01_000000006845	2605	0.5049317255132504	3	3	3	3	2	False	65788	maximal	True	USA0086_01_000000006845	1.0		2	1	False	False	0.9877159595489502	0					non-mobilizable	no_good_hit	458.0	72.707	17.0	8.7592528541076e-05	NC_016627.1	firmicutes	Hungateiclostridium clariflavum DSM 19732, complete sequence	True	False
FIJ0061_000000023437	1239	0.5049300383138091	2	2	2	2	2	False	45763	maximal	True	FIJ0061_000000023437	1.0		377	14	False	False	1.0	0					non-mobilizable	no_good_hit	277.0	83.755	22.0	0.0007661814184349912	NZ_AAXG02000032.1	firmicutes	Pseudoflavonifractor capillosus ATCC 29799 B_capillosus-2.0.1_Cont278, whole genome shotgun sequence	True	False
FIJ0090_000000001255	19265	0.5049282938367889	26	7	1	7	0	False	43546	maximal	True	FIJ0090_000000001255	1.0		2	1	False	False	1.0	0					non-mobilizable	no_good_hit	29.0	100.0	0.0	7.491312084583335e-06	NZ_CP020737.1	b-proteobacteria	[Pseudomonas] mesoacidophila strain ATCC 31433 chromosome 1, complete sequence	True	False
MON0103_000000018609	2690	0.5049282173193543	3	3	2	3	3	False	8910	maximal	True	MON0103_000000018609	1.0		35	5	False	False	0.9921932816505432	0					non-mobilizable	no_good_hit	1861.0	76.196	68.0	0.007697599691257037	NZ_QEKH01000003.1	bacteria	Victivallis vadensis strain DSM 14823 Ga0215691_103, whole genome shotgun sequence	True	False
ENG0041_000000020826	1140	0.5049251765831934	2	1	0	1	1	False	64721	fragment	False	ENG0041_000000020826	0.9995606326889279		0	0	False	False	1.0	0					non-mobilizable	no_good_hit	819.0	91.819	72.0	0.0001698057874883687	CP000140.1	CFB group bacteria	Parabacteroides distasonis ATCC 8503, complete genome	True	False
ENG0126_000000015880	1138	0.5049251765831934	2	1	0	1	1	False	64721	fragment	False	ENG0041_000000020826	0.9986842105263158		0	0	False	False	1.0	0					non-mobilizable	no_good_hit	817.0	91.79899999999999	72.0	0.00016939010624604712	CP000140.1	CFB group bacteria	Parabacteroides distasonis ATCC 8503, complete genome	True	False
MAD0046_000000014963	1755	0.5049229136556862	1	1	1	1	1	False	17740	maximal	True	MAD0046_000000014963	1.0		23	6	False	False	1.0	0					non-mobilizable	no_good_hit	247.0	87.449	14.0	0.002465767267950078	NZ_CABIYV010000009.1	firmicutes	Gemmiger formicilis isolate MGYG-HGUT-00084, whole genome shotgun sequence	True	False
CAN0001_000000008856	5332	0.5049218219036192	4	4	4	3	3	False	97442	maximal	True	CAN0001_000000008856	1.0		6	4	False	False	0.9906226396560669	0					non-mobilizable	other	5333.0	97.956	100.0	0.0016825104115587076	NZ_KE150238.1	d-proteobacteria	Bilophila wadsworthia 3_1_6 acCls-supercont2.1, whole genome shotgun sequence	False	False
MAD0015_000000011508	1790	0.5049203748711791	2	1	1	1	1	False	19426	fragment	False	MAD0015_000000011508	1.0		0	0	False	False	1.0	0					non-mobilizable	other	1791.0	98.102	100.0	0.008806238162005264	NZ_VZBY01000061.1	CFB group bacteria	Prevotella copri strain BVe41210 NODE_3_length_203265_cov_26.6557_ID_5, whole genome shotgun sequence	False	False
ISR0192_000000010406	1734	0.5049194423087763	2	2	2	2	1	False	29125	maximal	True	ISR0192_000000010406	1.0		3	2	False	False	1.0	0					non-mobilizable	no_good_hit	969.0	76.264	55.0	0.022087794928846244	NZ_CYYU01000015.1	firmicutes	Mitsuokella jalaludinii strain 2789STDY5608828, whole genome shotgun sequence	True	False
FIJ0061_000000001724	12169	0.5049145913436466	16	11	9	10	9	False	51790	fragment	False	FIJ0061_000000001724	1.0		0	0	False	False	0.9998356699943542	0					non-mobilizable	no_good_hit	640.0	95.0	6.0	0.023368251410153102	NZ_CACVNJ010000035.1	firmicutes	Selenomonas bovis isolate RUG10074, whole genome shotgun sequence	True	False
SPA0126_000000035391	1289	0.5049132602054448	2	2	2	2	2	False	3943	fragment	False	SPA0126_000000035391	1.0		0	0	False	False	0.9976726174354553	0					non-mobilizable	no_good_hit	399.0	78.446	30.0	0.00016431959322517025	NZ_GG704769.1	firmicutes	Subdoligranulum variabile DSM 15176 Scfld0, whole genome shotgun sequence	True	False
USA0044_01_000000003109	9448	0.5049124626775076	15	8	4	5	7	False	10684	fragment	False	MON0065_000000002419	0.9508739915482136		0	0	False	False	0.9995766282081604	0					non-mobilizable	no_good_hit	181.0	83.978	2.0	5.0803552367045964e-05	NZ_BFBT01000001.1	firmicutes	Lawsonibacter asaccharolyticus strain 3BBH22, whole genome shotgun sequence	True	False
ISR0260_000000002173	4802	0.504912311079852	6	6	2	3	4	True	26726	fragment	False	ISR0260_000000002173	1.0		0	0	False	False	1.0	0					non-mobilizable	other	4805.0	97.711	100.0	0.008364883865583407	NZ_SPHG01000002.1	CFB group bacteria	Alistipes shahii strain BSD2780061688st1_A10 NODE_2_length_573947_cov_54.7175, whole genome shotgun sequence	False	True
SPA0120_000000010677	3957	0.504912311079852	6	6	2	3	4	True	4186	fragment	False	SPA0120_000000010677	1.0		0	0	False	False	0.988880455493927	0					non-mobilizable	other	3957.0	100.0	100.0	0.0068926224895330054	NZ_SPHG01000002.1	CFB group bacteria	Alistipes shahii strain BSD2780061688st1_A10 NODE_2_length_573947_cov_54.7175, whole genome shotgun sequence	False	True
FIJ0038_000000024891	1431	0.5049088370413782	2	2	2	1	1	False	89672	maximal	True	FIJ0038_000000024891	1.0		1	1	False	False	1.0	0					non-mobilizable	no_good_hit	1099.0	92.266	77.0	0.00039389162773830085	AP018535.1	firmicutes	Lachnospiraceae bacterium Choco86 DNA, complete genome	True	False
CHI0142_000000003677	4718	0.5049040957601079	5	5	5	4	4	False	80004	maximal	True	CHI0142_000000003677	1.0		52	6	True	True	0.9997880458831787	1					non-mobilizable	no_good_hit	1347.0	100.0	63.0	0.000701005886157894	NZ_BGZJ01000001.1	b-proteobacteria	Mesosutterella multiformis strain 4NBBH2 sequence1, whole genome shotgun sequence	True	True
ISR0074_000000022058	1369	0.5049025329161045	2	2	1	2	1	True	34680	maximal	True	ISR0074_000000022058	1.0		1	1	False	False	1.0	0					non-mobilizable	chromosome	920.0	98.696	100.0	0.0002530124903188923	CP046123.1	firmicutes	Enterococcus casseliflavus strain EC291 chromosome, complete genome	False	True
SPA0001_000000002336	13320	0.5049015963351245	17	7	1	7	2	False	115736	maximal	True	SPA0001_000000002336	1.0		3	2	False	False	0.999174177646637	0					non-mobilizable	no_good_hit	39.0	100.0	0.0	1.898411029967917e-05	NZ_UFSX01000002.1	CFB group bacteria	Bacteroides eggerthii strain NCTC11155, whole genome shotgun sequence	True	False
MAD0105_000000014062	2512	0.5048995155385957	3	1	1	1	1	True	14832	maximal	True	MAD0105_000000014062	1.0		1	1	False	False	1.0	0					non-mobilizable	no_good_hit	44.0	90.90899999999999	2.0	1.1905098095239677e-05	CP010521.1	firmicutes	Clostridium botulinum strain NCTC 8550, complete genome	True	True
ISR0065_000000002953	8562	0.5048962174190006	7	5	4	4	1	True	35214	fragment	False	ISR0065_000000002953	1.0		0	0	False	False	0.9960289597511292	0					non-mobilizable	no_good_hit	438.0	100.0	5.0	8.46376144665632e-05	NC_009614.1	CFB group bacteria	Bacteroides vulgatus ATCC 8482, complete sequence	True	True
SPA0058_000000008667	3512	0.5048905732857577	4	4	4	3	3	False	107864	fragment	False	SPA0058_000000008667	1.0		0	0	False	False	0.9991458058357239	0					non-mobilizable	other	2337.0	93.96700000000001	98.0	0.021414296976697285	NZ_JAAIOD010000013.1	firmicutes	Dorea longicatena strain MSK.10.16 NODE_13_length_109086_cov_374.901, whole genome shotgun sequence	False	False
ETH0001_000000016224	1957	0.5048899733557408	4	2	1	1	0	False	53516	fragment	False	ETH0001_000000016224	1.0		0	0	False	False	0.9923352003097534	0					non-mobilizable	no_good_hit	55.0	85.455	3.0	1.6300906115085013e-05	CP017057.1	a-proteobacteria	Erythrobacter litoralis strain DSM 8509, complete genome	True	False
ENG0132_000000007570	2534	0.5048808509330374	4	3	3	2	2	False	58324	fragment	False	MON0046_000000011848	0.9345784694191831		0	0	False	False	1.0	0					non-mobilizable	other	2534.0	96.133	100.0	0.0031160061851551344	NZ_FRDE01000003.1	firmicutes	Butyricicoccus pullicaecorum isolate Butyricicoccus pullicaecorum_25.3(T), whole genome shotgun sequence	False	False
SPA0001_000000014731	2305	0.5048808509330374	4	3	3	2	2	False	95329	maximal	False	CAN0007_000000018033	0.9446652596567051		0	0	False	False	1.0	0					non-mobilizable	no_good_hit	1852.0	78.834	80.0	0.037205007182433816	NZ_LNAM01000124.1	firmicutes	Acetivibrio ethanolgignens strain ACET-33324 ACET-33324.Scaf21, whole genome shotgun sequence	True	False
FIJ0011_000000019244	2285	0.5048808509330374	4	3	3	2	2	False	55469	fragment	False	FIJ0011_000000019244	0.9583679695511067		0	0	False	False	1.0	0					non-mobilizable	other	2286.0	94.53200000000001	100.0	0.01588406927431878	NZ_QRYH01000003.1	firmicutes	Holdemanella biformis strain AF15-5 AF15-5.Scaf3, whole genome shotgun sequence	False	False
SPA0102_000000015175	2276	0.5048808509330374	4	3	3	2	2	False	95329	maximal	False	CAN0007_000000018033	0.9548312128191744		0	0	False	False	1.0	0					non-mobilizable	no_good_hit	1953.0	78.29	86.0	0.039257131130720296	NZ_LNAM01000124.1	firmicutes	Acetivibrio ethanolgignens strain ACET-33324 ACET-33324.Scaf21, whole genome shotgun sequence	True	False
SPA0107_000000015049	2163	0.5048808509330374	4	3	3	2	2	False	55469	fragment	False	FIJ0011_000000019244	0.9421345716543594		0	0	False	False	0.9986130595207214	0					non-mobilizable	other	2163.0	99.861	100.0	0.015055395778639721	NZ_QRYH01000003.1	firmicutes	Holdemanella biformis strain AF15-5 AF15-5.Scaf3, whole genome shotgun sequence	False	False
ENG0178_000000010410	2138	0.5048808509330374	4	3	3	2	2	False	55469	fragment	False	FIJ0011_000000019244	0.9450915008166332		0	0	False	False	0.9995322823524475	0					non-mobilizable	other	2138.0	96.913	100.0	0.014867377422477247	NZ_QRYH01000003.1	firmicutes	Holdemanella biformis strain AF15-5 AF15-5.Scaf3, whole genome shotgun sequence	False	False
SPA0008_000000014735	2063	0.5048808509330374	4	3	3	2	2	False	55469	fragment	False	FIJ0011_000000019244	0.9249557552462336		0	0	False	False	1.0	0					non-mobilizable	other	2063.0	98.449	100.0	0.04231479581366714	NZ_LNAM01000124.1	firmicutes	Acetivibrio ethanolgignens strain ACET-33324 ACET-33324.Scaf21, whole genome shotgun sequence	False	False
ISR0134_000000016357	1963	0.5048808509330374	3	3	3	2	2	False	55469	fragment	False	FIJ0011_000000019244	0.37052835676199714		0	0	False	False	0.9989811778068542	0					non-mobilizable	other	1903.0	94.48200000000001	97.0	0.002334230197268963	NZ_FRDE01000003.1	firmicutes	Butyricicoccus pullicaecorum isolate Butyricicoccus pullicaecorum_25.3(T), whole genome shotgun sequence	False	False
MAD0043_000000024381	1122	0.5048766571746105	2	2	2	2	1	False	18001	maximal	True	MAD0043_000000024381	1.0		2	1	False	False	1.0	0					non-mobilizable	chromosome	1122.0	99.64299999999999	100.0	0.00024450389701260295	CP053045.1	enterobacteria	Escherichia fergusonii strain HNCF11W chromosome, complete genome	False	False
MAD0083_000000006377	1627	0.5048741423511354	3	1	1	1	1	False	16122	fragment	False	MAD0083_000000006377	1.0		0	0	False	False	1.0	0					non-mobilizable	chromosome	1627.0	99.75399999999999	100.0	0.00031784941444162304	CP028714.1	enterobacteria	Escherichia coli strain Mt1B1 chromosome	False	False
MAD0082_000000006642	1168	0.5048741423511354	3	1	1	1	1	False	16121	fragment	False	MAD0082_000000006642	1.0		0	0	False	False	1.0	0					non-mobilizable	chromosome	1168.0	99.14399999999999	100.0	0.00022041499970346912	CP049612.1	enterobacteria	Escherichia coli O157:H7 strain K1516 chromosome, complete genome	False	False
ISR0039_000000008328	3955	0.50487321889669	6	4	3	4	4	False	36564	maximal	True	ISR0039_000000008328	1.0		32	6	False	False	0.9891276955604553	0					non-mobilizable	no_good_hit	208.0	76.442	5.0	5.233238748343345e-05	CP060636.1	firmicutes	Eubacterium sp. NSJ-61 chromosome, complete genome	True	False
MON0074_000000012149	1711	0.5048673841255706	2	2	2	2	2	False	46654	maximal	False	FIJ0049_000000009335	0.9435043668122272		0	0	False	False	0.9982466101646423	0					non-mobilizable	chromosome	1725.0	79.82600000000001	99.0	0.0005527759181801392	CP048437.1	firmicutes	Faecalibacterium prausnitzii A2-165 strain JCM 31915 chromosome, complete genome	False	False
ISR0052_000000022158	1657	0.5048626931235065	1	1	1	1	1	False	61286	fragment	False	ISR0052_000000022158	0.9813324520412254		0	0	False	False	0.9951720237731934	0					non-mobilizable	chromosome	1657.0	94.81	100.0	0.0002454775650404371	CP060488.1	CFB group bacteria	Bacteroides sp. M10 chromosome	False	False
ISR0386_000000018051	1656	0.5048626931235065	1	1	1	1	1	False	61286	fragment	False	ISR0052_000000022158	0.9517504767997425		0	0	False	False	1.0	0					non-mobilizable	other	1656.0	99.336	100.0	0.01770053475935829	NZ_VJZV01000024.1	CFB group bacteria	Bacteroides koreensis strain JCM 31393 Scaffold24_1, whole genome shotgun sequence	False	False
ENG0023_000000003489	4930	0.5048624492423363	6	6	3	5	6	False	66285	maximal	True	ENG0023_000000003489	1.0		6	4	False	False	1.0	0					non-mobilizable	no_good_hit	1709.0	79.05199999999999	48.0	0.0004807049580876476	NZ_LT907978.1	firmicutes	Anaerobutyricum hallii isolate EH1 chromosome I	True	False
ISR0359_000000022362	1249	0.5048623735674674	1	1	1	1	1	False	23809	maximal	True	ISR0359_000000022362	1.0		1	1	False	False	0.9935948848724365	0					non-mobilizable	no_good_hit	99.0	88.889	8.0	0.0004540842094532919	NZ_DS483529.1	firmicutes	Coprococcus eutactus ATCC 27759 Scfld_02_9, whole genome shotgun sequence	True	False
FIJ0171_000000010112	2037	0.5048603879549101	2	2	2	1	1	False	38801	maximal	True	FIJ0171_000000010112	1.0		171	13	False	False	0.9729995131492615	0					non-mobilizable	no_good_hit	406.0	91.626	20.0	0.0019527096262784449	NZ_CYXV01000006.1	firmicutes	Roseburia faecis strain 2789STDY5608863, whole genome shotgun sequence	True	False
AST0094_000000009754	2282	0.5048564488948962	3	3	3	3	2	False	109247	fragment	False	USA0087_01_000000006449	0.9629001819394064		0	0	False	False	0.9868536591529846	0					non-mobilizable	no_good_hit	560.0	98.214	24.0	0.6631079478054567	GQ883860.1		Uncultured organism clone VC1DF78TR genomic sequence	True	False
MAD0025_000000001861	5140	0.5048557564319021	7	5	4	5	3	False	19156	maximal	True	MAD0025_000000001861	1.0		1	1	False	False	1.0	0					non-mobilizable	no_good_hit	865.0	76.069	17.0	0.004827384435342305	MN990732.1	a-proteobacteria	Uncultured Alphaproteobacteria bacterium isolate LL90 clone UCI_8-5 genomic sequence	True	False
ISR0395_000000012247	3146	0.504852328935156	6	3	2	2	3	False	93462	maximal	False	SPA0026_000000009863	0.9382510989518889		0	0	False	False	1.0	0					non-mobilizable	no_good_hit	142.0	91.54899999999999	4.0	4.587967510588633e-05	NZ_LT962687.1	firmicutes	Anaerotruncus massiliensis strain AT3, whole genome shotgun sequence	True	False
SPA0149_000000012816	2998	0.504852328935156	6	3	2	2	3	False	93462	maximal	False	SPA0026_000000009863	0.9658530003916252		0	0	False	False	1.0	0					non-mobilizable	no_good_hit	49.0	97.959	2.0	0.0001162295145480609	NZ_DF158899.1	firmicutes	Oscillibacter ruminantium GH1, whole genome shotgun sequence	True	False
SPA0028_000000009558	2995	0.504852328935156	6	3	2	2	3	False	93462	maximal	False	SPA0026_000000009863	0.9661082595008242		0	0	False	False	1.0	0					non-mobilizable	no_good_hit	49.0	97.959	2.0	0.0001162295145480609	NZ_DF158899.1	firmicutes	Oscillibacter ruminantium GH1, whole genome shotgun sequence	True	False
SPA0026_000000009863	2995	0.504852328935156	6	3	2	2	3	False	93462	maximal	True	SPA0026_000000009863	0.9661082595008242		41	10	False	False	1.0	0					non-mobilizable	no_good_hit	49.0	97.959	2.0	0.0001162295145480609	NZ_DF158899.1	firmicutes	Oscillibacter ruminantium GH1, whole genome shotgun sequence	True	False
FIJ0021_000000018221	2701	0.504852328935156	5	3	2	2	3	False	93461	fragment	False	CAN0015_000000013963	0.9591386264413808		0	0	False	False	1.0	0					non-mobilizable	no_good_hit	144.0	89.583	5.0	0.006231217960049496	KJ512985.1	bacteria	Uncultured bacterium DCM004Kan06 genomic sequence	True	False
ENG0193_000000008298	2480	0.504852328935156	5	3	2	2	3	False	93461	fragment	False	CAN0015_000000013963	0.82900543715693		0	0	False	False	0.9846774339675903	0					non-mobilizable	no_good_hit	50.0	94.0	2.0	0.0012634401670835159	NZ_AAXG02000044.1	firmicutes	Pseudoflavonifractor capillosus ATCC 29799 B_capillosus-2.0.1_Cont34.1, whole genome shotgun sequence	True	False
SPA0027_000000015056	2479	0.504852328935156	5	3	2	2	3	False	93461	fragment	False	CAN0015_000000013963	0.7069645836312092		0	0	False	False	0.9995965957641602	0					non-mobilizable	no_good_hit	45.0	93.333	2.0	1.3031341858002799e-05	LR698981.1	firmicutes	Clostridiales bacterium isolate MGYG-HGUT-02340 genome assembly, chromosome: 1	True	False
DEN0022_000000016817	2370	0.504852328935156	5	3	2	2	3	False	93461	fragment	False	CAN0015_000000013963	0.58063065565282		0	0	False	False	0.9974683523178101	0					non-mobilizable	no_good_hit	41.0	97.561	2.0	0.0010313797282314415	NZ_AAXG02000044.1	firmicutes	Pseudoflavonifractor capillosus ATCC 29799 B_capillosus-2.0.1_Cont34.1, whole genome shotgun sequence	True	False
ISR0350_000000007753	2366	0.504852328935156	5	3	2	2	3	False	93461	fragment	False	CAN0015_000000013963	0.5804990742881744		0	0	False	False	0.9987320303916931	0					non-mobilizable	no_good_hit								True	False
MON0030_000000015210	2299	0.504852328935156	5	3	2	2	3	False	93461	fragment	False	CAN0015_000000013963	0.24161392405063292		0	0	False	False	0.9969552159309387	0					non-mobilizable	no_good_hit	50.0	94.0	2.0	0.0012634401670835159	NZ_AAXG02000044.1	firmicutes	Pseudoflavonifractor capillosus ATCC 29799 B_capillosus-2.0.1_Cont34.1, whole genome shotgun sequence	True	False
DEN0094_000000017926	2067	0.504852328935156	4	3	2	2	3	False	93460	fragment	False	DEN0094_000000017926	0.9817482775384335		0	0	False	False	0.9995161890983582	0					non-mobilizable	no_good_hit	55.0	85.455	3.0	1.5175726481698917e-05	AP018533.1	firmicutes	Clostridiales bacterium CCNA10 DNA, complete genome	True	False
SPA0109_000000016994	1901	0.504852328935156	3	3	2	2	3	False	93460	fragment	False	DEN0094_000000017926	0.8198100803764274		0	0	False	False	0.9742240905761719	0					non-mobilizable	no_good_hit	71.0	100.0	4.0	0.0003016058356420542	NZ_WNAJ01000003.1	firmicutes	Roseburia intestinalis strain BIOML-A1 scaffold3_size232091, whole genome shotgun sequence	True	False
DEN0052_000000023596	1891	0.504852328935156	4	3	2	2	3	False	93460	fragment	False	DEN0094_000000017926	0.943280784166755		0	0	False	False	0.9973558783531189	0					non-mobilizable	no_good_hit	50.0	94.0	3.0	0.0012634401670835159	NZ_AAXG02000044.1	firmicutes	Pseudoflavonifractor capillosus ATCC 29799 B_capillosus-2.0.1_Cont34.1, whole genome shotgun sequence	True	False
DEN0063_000000026807	1836	0.504852328935156	4	3	2	2	3	False	93460	fragment	False	DEN0094_000000017926	0.8231350821678906		0	0	False	False	1.0	0					non-mobilizable	no_good_hit	46.0	97.82600000000001	3.0	0.00036792360270791773	NZ_QIML01000006.1	firmicutes	Evtepia gabavorous strain KLE1738 KLE1738_6, whole genome shotgun sequence	True	False
ISR0089_000000017462	1716	0.504852328935156	4	3	2	2	3	False	93460	fragment	False	DEN0094_000000017926	0.5495558068262134		0	0	False	False	0.999417245388031	0					non-mobilizable	no_good_hit	61.0	83.60700000000001	4.0	1.6861918312998797e-05	AP018533.1	firmicutes	Clostridiales bacterium CCNA10 DNA, complete genome	True	False
SPA0116_000000023982	1707	0.504852328935156	3	3	2	2	3	False	93460	fragment	False	DEN0094_000000017926	0.5455477127868712		0	0	False	False	0.9970709085464478	0					non-mobilizable	no_good_hit	51.0	96.07799999999999	3.0	0.0022096517588828	KJ512985.1	bacteria	Uncultured bacterium DCM004Kan06 genomic sequence	True	False
ISR0797_000000006842	1644	0.504852328935156	4	3	2	2	3	False	93460	fragment	False	DEN0094_000000017926	0.40410629206762777		0	0	False	False	0.9993917346000671	0					non-mobilizable	no_good_hit	50.0	94.0	3.0	0.0012634401670835159	NZ_AAXG02000044.1	firmicutes	Pseudoflavonifractor capillosus ATCC 29799 B_capillosus-2.0.1_Cont34.1, whole genome shotgun sequence	True	False
DEN0028_000000019236	1605	0.504852328935156	3	3	2	2	3	False	93459	fragment	False	DEN0028_000000019236	1.0		0	0	False	False	0.9856697916984558	0					non-mobilizable	no_good_hit	143.0	91.60799999999999	9.0	4.6209744710964646e-05	NZ_LT962687.1	firmicutes	Anaerotruncus massiliensis strain AT3, whole genome shotgun sequence	True	False
FIJ0083_000000026627	1362	0.504852328935156	3	3	2	2	3	False	93457	fragment	False	DEN0010_000000033468	0.715651051469562		0	0	False	False	0.9992657899856567	0					non-mobilizable	no_good_hit	50.0	94.0	4.0	0.0012634401670835159	NZ_AAXG02000044.1	firmicutes	Pseudoflavonifractor capillosus ATCC 29799 B_capillosus-2.0.1_Cont34.1, whole genome shotgun sequence	True	False
CAN0014_000000036750	1352	0.504852328935156	3	3	2	2	3	False	93457	fragment	False	DEN0010_000000033468	0.4917400881057269		0	0	False	False	1.0	0					non-mobilizable	no_good_hit	31.0	100.0	2.0	0.0007735347961735813	NZ_AAXG02000044.1	firmicutes	Pseudoflavonifractor capillosus ATCC 29799 B_capillosus-2.0.1_Cont34.1, whole genome shotgun sequence	True	False
ISR0107_000000025452	1210	0.504852328935156	3	3	2	2	3	False	83976	fragment	False	ISR0107_000000025452	0.9803082191780822		0	0	False	False	0.9884297251701355	0					non-mobilizable	no_good_hit								True	False
CHI0087_000000010266	1168	0.504852328935156	3	3	2	2	3	False	83976	fragment	False	ISR0107_000000025452	0.9623966942148761		0	0	False	False	0.9854452013969421	0					non-mobilizable	no_good_hit								True	False
ISR0378_000000030083	1125	0.5048486817456247	3	3	3	2	2	False	23245	maximal	True	ISR0378_000000030083	1.0		174	13	False	False	0.9644444584846497	0					non-mobilizable	no_good_hit	47.0	91.48899999999999	4.0	1.3129007915079293e-05	NZ_BFBT01000001.1	firmicutes	Lawsonibacter asaccharolyticus strain 3BBH22, whole genome shotgun sequence	True	False
ISR0349_000000003363	2904	0.5048479647872927	2	2	1	2	1	False	54275	fragment	False	ISR0349_000000003363	1.0		0	0	False	False	0.9975895285606384	0					non-mobilizable	other	2904.0	100.0	100.0	0.0005067126775043484	CP007619.1	CFB group bacteria	Bacteroides dorei isolate HS1_L_1_B_010, complete genome	False	False
ENG0078_000000009963	2635	0.5048479647872927	2	2	1	2	1	False	61926	maximal	True	ENG0078_000000009963	1.0		539	13	False	False	0.9996204972267151	0					non-mobilizable	other	2633.0	99.734	99.0	0.0005558743478983536	AP019724.1	CFB group bacteria	Bacteroides uniformis NBRC 113350 DNA, complete genome	False	False
FIJ0080_000000011304	2209	0.5048439919826563	3	3	1	1	3	True	74255	fragment	False	DEN0046_000000010825	0.9311839414040906		0	0	False	False	1.0	0					non-mobilizable	no_good_hit	1737.0	93.322	89.0	0.039085714285714286	NZ_VZBY01000066.1	CFB group bacteria	Prevotella copri strain BVe41210 NODE_30_length_43750_cov_25.2657_ID_59, whole genome shotgun sequence	True	True
AUS0010_000000006288	3641	0.5048422631698394	2	2	1	2	2	False	101583	maximal	True	AUS0010_000000006288	0.9860226958206477		718	12	False	False	0.9975281357765198	0					non-mobilizable	chromosome	3641.0	99.945	100.0	0.0006470549754972369	CP046176.1	CFB group bacteria	Phocaeicola dorei strain DSM 17855 chromosome, complete genome	False	False
SPA0112_000000006640	5160	0.5048420102502786	7	4	0	4	1	False	4546	fragment	False	SPA0112_000000006640	1.0		0	0	False	False	0.9943798184394836	0					non-mobilizable	no_good_hit								True	False
ISR0166_000000017684	1236	0.504838662124457	2	2	2	2	2	False	30199	maximal	True	ISR0166_000000017684	0.997557003257329		206	13	False	False	0.9943365454673767	0					non-mobilizable	no_good_hit	560.0	71.786	45.0	0.0007743076281971866	NZ_LN913000.1	firmicutes	Mediterraneibacter massiliensis strain Marseille-P2086, whole genome shotgun sequence	True	False
ISR0829_000000003738	3749	0.5048347418044855	4	4	4	3	3	False	126386	backbone	False	MON0066_000000006846	0.8268817897483594	PS958	0	0	False	True	0.9938650131225586	0					non-mobilizable	other	3551.0	99.296	95.0	0.0010688370180109575	FP929045.1	firmicutes	Faecalibacterium prausnitzii L2/6 draft genome	False	True
ENG0166_000000004255	5971	0.5048345238654884	12	3	2	3	2	True	56182	maximal	True	ENG0166_000000004255	1.0		1	1	False	False	0.9984927177429199	0					non-mobilizable	no_good_hit	37.0	97.29700000000001	1.0	1.000617603420778e-05	NZ_CP010656.1	a-proteobacteria	Phaeobacter piscinae strain P71 chromosome, complete genome	True	True
ENG0063_000000011284	2830	0.5048343700904067	2	2	2	2	1	False	63100	maximal	True	ENG0063_000000011284	1.0		4	3	False	False	0.9922261238098145	0					non-mobilizable	no_good_hit	1508.0	97.08200000000001	79.0	0.007363360076614125	NZ_CYYV01000010.1	firmicutes	Fusicatenibacter saccharivorans strain 2789STDY5608849, whole genome shotgun sequence	True	False
ISR0064_000000008161	2486	0.5048343700904067	2	2	2	2	1	False	35246	fragment	False	ISR0064_000000008161	0.9608879492600423		0	0	False	False	1.0	0					non-mobilizable	no_good_hit	1512.0	97.421	86.0	0.007382904496193724	NZ_CYYV01000010.1	firmicutes	Fusicatenibacter saccharivorans strain 2789STDY5608849, whole genome shotgun sequence	True	False
ISR0034_000000005475	3626	0.5048326449290753	6	3	1	3	1	False	36848	maximal	True	ISR0034_000000005475	1.0		16	4	False	False	0.9977937340736389	0					non-mobilizable	no_good_hit	197.0	75.635	5.0	0.0004954315991489007	NZ_DS562853.1	firmicutes	[Clostridium] spiroforme DSM 1552 Scfld_02_10, whole genome shotgun sequence	True	False
DEN0024_000000002977	2524	0.5048316640832972	4	3	1	3	1	False	74344	maximal	True	DEN0024_000000002977	1.0		1	1	False	False	0.9980190396308899	0					non-mobilizable	no_good_hit	1209.0	93.631	48.0	0.00022781088076061679	CP036542.1	CFB group bacteria	Bacteroides fragilis strain DCMOUH0018B chromosome, complete genome	True	False
DEN0022_000000032829	1280	0.5048297072532988	3	1	1	1	1	False	78970	fragment	False	DEN0022_000000032829	0.9715242881072026		0	0	False	False	0.999218761920929	0					non-mobilizable	other	1278.0	94.757	99.0	0.0003543440469644712	FP929062.1	firmicutes	Clostridiales sp. SS3/4 draft genome	False	False
ENG0007_000000019680	1251	0.5048276194791762	3	2	2	2	2	False	67491	maximal	True	ENG0007_000000019680	1.0		344	12	False	False	0.9984012842178345	0					non-mobilizable	other	1252.0	95.208	100.0	0.0003802623413731221	NZ_LN866274.1	firmicutes	Clostridium phoceensis strain GD3, whole genome shotgun sequence	False	False
ENG0011_000000006756	3796	0.5048270152148018	4	4	4	4	4	False	67220	maximal	True	ENG0011_000000006756	1.0		1	1	False	False	0.9997365474700928	0					non-mobilizable	no_good_hit	1253.0	71.109	33.0	0.0026427837321979153	NZ_LT700192.1	CFB group bacteria	Parabacteroides massiliensis strain SN4, whole genome shotgun sequence	True	False
MAD0112_000000002865	8193	0.5048259456803416	10	9	8	7	7	False	14474	maximal	True	MAD0112_000000002865	1.0		3	1	False	False	1.0	0					non-mobilizable	no_good_hit	3165.0	84.39200000000001	52.0	0.05185307198155164	NZ_AUME01000014.1	CFB group bacteria	Prevotella corporis DSM 18810 = JCM 8529 strain DSM 18810 H515DRAFT_scaffold00012.12_C, whole genome shotgun sequence	True	False
CHI0154_000000005630	4942	0.5048207173344211	7	6	6	5	5	False	79213	maximal	True	CHI0154_000000005630	1.0		12	6	False	False	0.9949412941932678	0					non-mobilizable	no_good_hit	28.0	100.0	1.0	2.1654274273037943e-05	CP044611.1	eukaryotes	Nannochloropsis oceanica strain BR2 chromosome 6	True	False
SPA0058_000000025228	1192	0.5048183313534433	2	1	1	1	1	False	6287	maximal	True	SPA0058_000000025228	1.0		302	11	False	False	1.0	0					non-mobilizable	other	998.0	96.794	98.0	0.006735020738935812	NZ_CYZN01000010.1	firmicutes	Blautia wexlerae strain 2789STDY5834863, whole genome shotgun sequence	False	False
ISR0109_000000010769	2943	0.5048053343168111	3	3	3	2	1	False	104806	maximal	True	ISR0109_000000010769	1.0		65	9	False	False	0.9972816705703735	0					non-mobilizable	other	2944.0	98.573	99.0	0.007049951338316162	NZ_AGDG01000027.1	CFB group bacteria	Bacteroides faecis MAJ27 contig027, whole genome shotgun sequence	False	False
ISR0160_000000012335	2320	0.5048053343168111	3	3	3	2	1	False	104804	fragment	False	ISR0160_000000012335	1.0		0	0	False	False	0.9987068772315979	0					non-mobilizable	other	2311.0	99.913	99.0	0.005537364022954891	NZ_AGDG01000027.1	CFB group bacteria	Bacteroides faecis MAJ27 contig027, whole genome shotgun sequence	False	False
CAN0011_000000006265	5004	0.5048047509827779	5	5	4	4	3	False	94534	maximal	True	CAN0011_000000006265	1.0		1	1	False	False	0.9932054281234741	0					non-mobilizable	no_good_hit	1390.0	73.741	27.0	0.00036051311192236056	NZ_CP021422.1	firmicutes	Acutalibacter muris strain KB18 chromosome	True	False
FIJ0081_000000019755	1816	0.5048045805873952	2	2	2	2	1	True	44254	maximal	True	FIJ0081_000000019755	1.0		5	4	False	False	0.9994493126869202	0					non-mobilizable	no_good_hit	1241.0	90.25	68.0	0.011709557247253637	NZ_JAAIOD010000014.1	firmicutes	Dorea longicatena strain MSK.10.16 NODE_14_length_104957_cov_369.231, whole genome shotgun sequence	True	True
CHI0152_000000010911	1198	0.5048042975693751	3	2	2	1	0	True	79306	maximal	True	CHI0152_000000010911	1.0		1	1	False	False	0.9974958300590515	0					non-mobilizable	no_good_hit	377.0	99.735	31.0	7.70640404225487e-05	CP054940.1	enterobacteria	Escherichia coli strain MS6192 chromosome, complete genome	True	True
TAN0007_000000021670	1862	0.5048013195923221	2	2	2	2	2	False	2818	maximal	True	TAN0007_000000021670	1.0		14	4	False	False	1.0	0					non-mobilizable	no_good_hit	1368.0	75.877	73.0	0.0009844031141617868	NZ_HF954537.1	firmicutes	Megasphaera massiliensis strain NP3, whole genome shotgun sequence	True	False
ISR0078_000000004228	4044	0.5047988495118296	5	4	4	4	4	False	112699	fragment	False	ISR0078_000000004228	1.0		0	0	False	False	0.9826903939247131	0					non-mobilizable	no_good_hit	3510.0	92.906	87.0	0.03803934354961417	NZ_CABIYV010000011.1	firmicutes	Gemmiger formicilis isolate MGYG-HGUT-00084, whole genome shotgun sequence	True	False
FIJ0107_000000008592	3178	0.5047981824665944	3	2	2	2	1	True	42292	fragment	False	FIJ0107_000000008592	1.0		0	0	False	False	0.9971680045127869	0					non-mobilizable	no_good_hit								True	True
SPA0047_000000030512	1268	0.5047972573949301	4	2	2	2	2	False	6642	maximal	True	SPA0047_000000030512	1.0		1	1	False	False	0.9976340532302856	0					non-mobilizable	no_good_hit								True	False
MAD0065_000000007193	1608	0.5047961963594881	3	3	3	2	2	True	37409	fragment	False	MAD0065_000000007193	0.9871473354231974		0	0	False	False	0.9981343150138855	0					non-mobilizable	other	1606.0	98.755	99.0	0.00039351053321045015	AP018536.1	firmicutes	Lachnospiraceae bacterium GAM79 DNA, complete genome	False	True
USA0119_01_000000015441	1595	0.5047961963594881	3	3	3	2	2	True	37409	fragment	False	MAD0065_000000007193	0.9832089552238805		0	0	False	False	1.0	0					non-mobilizable	other	1595.0	99.749	100.0	0.0003908135762850203	AP018536.1	firmicutes	Lachnospiraceae bacterium GAM79 DNA, complete genome	False	True
DEN0016_000000006863	1430	0.5047957300005231	2	1	1	1	1	False	75312	maximal	True	DEN0016_000000006863	1.0		14	4	False	False	1.0	0					non-mobilizable	no_good_hit	465.0	87.527	32.0	0.00012738983467722257	NZ_UYXI01000001.1	CFB group bacteria	Alistipes senegalensis isolate Alistipes senegalensis 81E7, whole genome shotgun sequence	True	False
FIJ0124_000000002875	8360	0.5047892597952235	14	8	5	7	6	True	93273	fragment	False	FIJ0124_000000002875	1.0		0	0	False	False	1.0	0					non-mobilizable	no_good_hit	598.0	70.569	7.0	0.00025345308420721846	LR134495.1	g-proteobacteria	Mannheimia haemolytica strain NCTC10643 genome assembly, chromosome: 1	True	True
MON0008_000000015690	2199	0.5047877167435951	2	2	1	2	1	False	91569	maximal	False	ISR0100_000000006233	0.9518061666503544		0	0	False	False	1.0	0					non-mobilizable	other	2199.0	98.727	100.0	0.0005943080002563258	FP929043.1	firmicutes	Eubacterium rectale M104/1 draft genome	False	False
ISR0390_000000003530	3492	0.5047873696074898	4	4	3	4	2	False	22884	maximal	True	ISR0390_000000003530	1.0		6	4	False	False	1.0	0					non-mobilizable	no_good_hit	1879.0	94.09299999999999	75.0	0.0030088776309654844	NZ_DS483532.1	firmicutes	Coprococcus eutactus ATCC 27759 Scfld_02_12, whole genome shotgun sequence	True	False
ISR0280_000000005468	2248	0.5047840391833477	3	3	3	3	2	False	85625	maximal	True	ISR0280_000000005468	0.9958996623251326		125	8	False	False	0.9991103410720825	0					non-mobilizable	chromosome	2248.0	100.0	100.0	0.0008907557628567928	NZ_CP048627.1	firmicutes	Megamonas funiformis strain JCM 14723 chromosome, complete genome	False	False
ISR0363_000000000316	25138	0.5047837963937724	26	14	12	11	10	True	98624	maximal	True	ISR0363_000000000316	1.0		1	1	False	False	1.0	0					non-mobilizable	no_good_hit	2083.0	97.984	12.0	0.06919012329267887	NZ_VZBY01000001.1	CFB group bacteria	Prevotella copri strain BVe41210 NODE_37_length_30091_cov_44.0445_ID_73, whole genome shotgun sequence	True	True
CHI0026_000000000118	32312	0.5047830552382784	39	21	10	21	9	True	108411	fragment	False	CHI0026_000000000118	1.0		0	0	False	True	1.0	0					non-mobilizable	other	27410.0	99.993	100.0	0.2735210761615839	NZ_SPGG01000016.1	CFB group bacteria	Parabacteroides merdae strain 1001175st1_A1 NODE_16_length_100208_cov_48.2665, whole genome shotgun sequence	False	True
FIJ0113_000000020589	1262	0.5047819561910614	1	1	1	1	0	True	41911	maximal	True	FIJ0113_000000020589	1.0		0	0	False	False	1.0	0					non-mobilizable	no_good_hit	655.0	81.679	52.0	0.00022936694370664744	LR699017.1	firmicutes	Faecalibacterium prausnitzii isolate MGYG-HGUT-02545 genome assembly, chromosome: 1	True	True
CAN0004_000000013306	2081	0.504780742524706	4	4	4	2	2	False	96188	maximal	True	CAN0004_000000013306	1.0		17	5	False	False	0.9995194673538208	0					non-mobilizable	no_good_hit	963.0	91.796	46.0	0.00013535967281068785	NZ_CP012801.1	CFB group bacteria	Bacteroides cellulosilyticus strain WH2 chromosome, complete genome	True	False
ENG0210_000000003117	6194	0.5047797764103258	5	4	2	3	3	False	124858	maximal	True	ENG0210_000000003117	1.0		14	4	False	False	0.9975783228874207	0					non-mobilizable	chromosome	2416.0	94.329	91.0	0.0008368967964385353	CP023819.1	firmicutes	Faecalibacterium prausnitzii strain Indica chromosome, complete genome	False	False
ISR0368_000000008908	1474	0.5047788880714543	1	1	1	1	0	False	23563	maximal	True	ISR0368_000000008908	1.0		21	8	False	False	0.997286319732666	0					non-mobilizable	no_good_hit	814.0	97.912	55.0	0.003148685336731177	NZ_CABIYV010000004.1	firmicutes	Gemmiger formicilis isolate MGYG-HGUT-00084, whole genome shotgun sequence	True	False
ISR0360_000000017436	1428	0.5047782552621968	2	2	2	2	1	False	23783	maximal	True	ISR0360_000000017436	1.0		3	3	False	False	0.9964985847473145	0					non-mobilizable	no_good_hit	130.0	93.846	9.0	0.0008325857272862223	NZ_PYLP01000004.1	firmicutes	Faecalibacillus faecis strain SNUG30370 scaffold_3, whole genome shotgun sequence	True	False
ISR0068_000000001671	9597	0.5047781448850582	22	5	4	5	3	False	35038	fragment	False	ISR0068_000000001671	1.0		0	0	False	False	0.9992706179618835	0					non-mobilizable	no_good_hit	234.0	90.598	2.0	0.04993570510072867	MK233562.1	viruses	Uncultured human fecal virus clone F.saccharivorans_S05.J22_3-CL32_c1 sequence	True	False
ISR0330_000000022724	1412	0.504775177056517	1	1	1	1	1	False	24646	maximal	True	ISR0330_000000022724	1.0		42	8	False	False	1.0	0					non-mobilizable	no_good_hit	1224.0	90.605	86.0	0.00041165463959686794	NZ_CP030777.1	firmicutes	Faecalibacterium prausnitzii strain APC918/95b chromosome, complete genome	True	False
ENG0141_000000004560	5750	0.5047739748722933	6	3	2	2	2	True	57755	fragment	False	ENG0141_000000004560	1.0		0	0	False	False	0.9989565014839172	0					non-mobilizable	no_good_hit	4685.0	97.759	81.0	0.0955256768612409	NZ_PYLQ01000019.1	firmicutes	Faecalibacillus intestinalis strain SNUG30099 scaffold_18, whole genome shotgun sequence	True	True
MON0074_000000002235	6155	0.5047710318547344	7	7	6	6	6	False	94816	fragment	False	MON0074_000000002235	0.9718045112781954		0	0	False	False	0.9982128143310547	0					non-mobilizable	no_good_hit	3812.0	92.524	74.0	0.0013535024190293892	NZ_LT630450.1	d-proteobacteria	Desulfovibrio piger strain FI11049 isolate FI11049 chromosome I	True	False
MON0095_000000004832	5726	0.5047706440340975	7	6	3	6	4	True	29941	maximal	True	MON0095_000000004832	1.0		1	1	False	False	0.9952846765518188	0					non-mobilizable	no_good_hit	288.0	77.431	5.0	0.00011862868592531423	NZ_GG704769.1	firmicutes	Subdoligranulum variabile DSM 15176 Scfld0, whole genome shotgun sequence	True	True
SPA0043_000000010501	1620	0.5047688354426424	3	3	3	3	1	True	6810	fragment	False	SPA0043_000000010501	1.0		0	0	False	False	0.9864197373390198	0					non-mobilizable	other	1594.0	99.749	98.0	0.0005111102264423775	FP929061.1	firmicutes	Anaerostipes hadrus draft genome	False	True
SPA0016_000000017511	1919	0.5047684265857983	2	2	1	1	2	False	115894	maximal	True	SPA0016_000000017511	1.0		29	8	False	False	0.9822824597358704	0					non-mobilizable	no_good_hit	1168.0	76.712	61.0	0.7814391392064559	LN854133.1		Uncultured prokaryote from Rat gut metagenome metamobilome, isolate RGFK1624	True	False
FIJ0154_000000023996	1643	0.5047636368168575	3	2	2	2	2	False	39580	maximal	True	FIJ0154_000000023996	1.0		25	5	False	False	0.9817407131195068	0					non-mobilizable	no_good_hit	38.0	94.73700000000001	2.0	6.136748992536552e-06	NZ_JABTBL010000001.1	firmicutes	Clostridium beijerinckii strain DJ054 Ga0423202_01, whole genome shotgun sequence	True	False
MON0007_000000042736	1513	0.5047635125665761	2	1	1	1	1	False	43778	fragment	False	MON0007_000000042736	1.0		0	0	False	False	0.9874421954154968	0					non-mobilizable	no_good_hit	649.0	74.422	42.0	0.001589057276130608	NZ_JH660659.1	CFB group bacteria	Prevotella bivia DSM 20514 Prebiscaffold_2, whole genome shotgun sequence	True	False
SPA0125_000000019883	1659	0.5047631058586592	2	2	2	2	2	False	4017	maximal	True	SPA0125_000000019883	1.0		1	1	False	False	1.0	0					non-mobilizable	chromosome	1659.0	100.0	100.0	0.0007616905487433714	NZ_LT635455.1	actinobacteria	Olsenella timonensis strain Marseille-P2300 chromosome contig00001	False	False
MON0037_000000050877	1479	0.5047615080894179	1	1	1	1	1	False	12070	fragment	False	MON0037_000000050877	1.0		0	0	False	False	0.9972954988479614	0					non-mobilizable	other	1479.0	99.932	100.0	0.00828953936409474	NZ_SPGG01000009.1	CFB group bacteria	Parabacteroides merdae strain 1001175st1_A1 NODE_9_length_178297_cov_37.5316, whole genome shotgun sequence	False	False
SPA0078_000000006496	1175	0.5047577141605708	2	2	2	2	2	False	5656	maximal	True	SPA0078_000000006496	1.0		97	10	False	False	0.9974468350410461	0					non-mobilizable	chromosome	1175.0	99.915	100.0	0.00021764585052809707	CP052258.1	enterobacteria	Klebsiella pneumoniae strain E16KP0290 chromosome, complete genome	False	False
ISR0069_000000022854	1130	0.5047567817568587	2	2	1	1	2	False	41769	maximal	True	ISR0069_000000022854	0.9670818505338078		120	10	False	False	0.9840707778930664	0					non-mobilizable	no_good_hit	448.0	76.116	39.0	0.00012309200368489123	AP018533.1	firmicutes	Clostridiales bacterium CCNA10 DNA, complete genome	True	False
CHI0181_000000006407	3160	0.5047559638077189	7	6	3	5	3	True	82063	maximal	True	CHI0181_000000006407	1.0		8	5	False	False	0.9993671178817749	0					non-mobilizable	no_good_hit	383.0	93.995	47.0	0.00013409144401311696	LR699017.1	firmicutes	Faecalibacterium prausnitzii isolate MGYG-HGUT-02545 genome assembly, chromosome: 1	True	True
ISR0821_000000008711	3249	0.5047536675180954	6	3	3	2	0	True	21247	maximal	True	ISR0821_000000008711	1.0		1	1	False	False	1.0	0					non-mobilizable	no_good_hit	304.0	81.579	9.0	9.332949230622775e-05	FP929046.1	firmicutes	Faecalibacterium prausnitzii SL3/3 draft genome	True	True
FIJ0141_000000026628	1135	0.5047516279539783	2	2	2	2	2	False	40232	maximal	True	FIJ0141_000000026628	1.0		181	11	False	False	0.9991189241409302	0					non-mobilizable	no_good_hit	253.0	72.727	22.0	4.898393879851879e-05	LR590464.1	enterobacteria	Leclercia adecarboxylata strain NCTC13032 genome assembly, chromosome: 1	True	False
ENG0125_000000007335	3461	0.5047486755940261	6	3	1	3	1	False	58859	maximal	True	ENG0125_000000007335	1.0		1	1	False	False	1.0	0					non-mobilizable	no_good_hit	571.0	98.949	19.0	0.002365852038783371	CP046076.1	firmicutes	Enterococcus faecium strain VRE plasmid p5_03A17012, complete sequence	True	False
FIJ0154_000000026392	1513	0.5047484312899333	2	2	2	2	2	False	57846	maximal	False	ENG0139_000000013522	0.9444093493367025		0	0	False	False	0.9960343837738037	0					non-mobilizable	no_good_hit	542.0	79.705	36.0	0.00018075105597998206	NZ_CP030777.1	firmicutes	Faecalibacterium prausnitzii strain APC918/95b chromosome, complete genome	True	False
ISR0327_000000013838	2025	0.5047472243332861	2	1	1	1	1	False	85150	maximal	True	ISR0327_000000013838	0.9915409737189712		135	12	False	False	1.0	0					non-mobilizable	no_good_hit	319.0	98.43299999999999	16.0	0.004347350576912561	NZ_CABMGA010000011.1	firmicutes	Ruminococcus callidus isolate MGYG-HGUT-02295, whole genome shotgun sequence	True	False
CHI0068_000000007361	1997	0.5047472243332861	2	1	1	1	1	False	85150	maximal	False	ISR0327_000000013838	0.9864394291431706		0	0	False	False	1.0	0					non-mobilizable	no_good_hit	311.0	97.749	16.0	0.004237983266801553	NZ_CABMGA010000011.1	firmicutes	Ruminococcus callidus isolate MGYG-HGUT-02295, whole genome shotgun sequence	True	False
ISR0302_000000007804	1966	0.5047472243332861	2	1	1	1	1	False	85150	maximal	False	ISR0327_000000013838	0.9703572642914989		0	0	False	False	0.9959308505058289	0					non-mobilizable	no_good_hit	305.0	97.705	16.0	0.004155957784218297	NZ_CABMGA010000011.1	firmicutes	Ruminococcus callidus isolate MGYG-HGUT-02295, whole genome shotgun sequence	True	False
ENG0116_000000019179	1249	0.5047472243332861	2	1	1	1	1	False	59431	maximal	True	ENG0116_000000019179	1.0		7	4	False	False	0.9791833758354187	0					non-mobilizable	no_good_hit	1107.0	95.845	88.0	0.009953526147182241	NZ_KB291615.1	firmicutes	Clostridium celatum DSM 1785 Scfld22, whole genome shotgun sequence	True	False
USA0133_01_000000017074	1194	0.5047472243332861	1	1	1	1	1	False	1200	maximal	True	USA0133_01_000000017074	1.0		314	14	False	False	1.0	0					non-mobilizable	no_good_hit	908.0	93.833	76.0	0.00044218753757489825	NZ_LR130817.1	firmicutes	Intestinimonas timonensis strain GD4, whole genome shotgun sequence	True	False
MAD0012_000000026538	1174	0.5047472243332861	2	1	1	1	1	False	19631	maximal	True	MAD0012_000000026538	1.0		27	5	False	False	0.9770017266273499	0					non-mobilizable	no_good_hit	125.0	78.4	10.0	0.00019179464767166013	NZ_FRDE01000004.1	firmicutes	Butyricicoccus pullicaecorum isolate Butyricicoccus pullicaecorum_25.3(T), whole genome shotgun sequence	True	False
ISR0268_000000017693	1145	0.5047472243332861	1	1	1	1	1	False	26480	maximal	True	ISR0268_000000017693	1.0		256	13	False	False	0.9982532858848572	0					non-mobilizable	other	1151.0	92.354	100.0	0.0005643903087803918	NZ_LR130817.1	firmicutes	Intestinimonas timonensis strain GD4, whole genome shotgun sequence	False	False
USA0045_01_000000012790	1127	0.5047472243332861	1	1	1	1	1	False	1199	fragment	False	USA0045_01_000000012790	1.0		0	0	False	False	0.9884649515151978	0					non-mobilizable	no_good_hit	977.0	92.835	87.0	0.00047605095610172177	NZ_LR130817.1	firmicutes	Intestinimonas timonensis strain GD4, whole genome shotgun sequence	True	False
CAN0016_000000014228	3373	0.5047442122716355	5	3	1	2	2	False	92981	maximal	True	CAN0016_000000014228	1.0		23	6	False	False	1.0	0					non-mobilizable	other	3374.0	97.155	100.0	0.0006509702777627626	AP019729.1	CFB group bacteria	Parabacteroides distasonis NBRC 113806 DNA, complete genome	False	False
AST0046_000000002208	9044	0.5047419617377129	7	4	3	3	2	True	115733	fragment	False	AST0046_000000002208	1.0		0	0	False	False	0.9991154074668884	0					non-mobilizable	no_good_hit	33.0	100.0	0.0	0.001003890074036893	NZ_FUHU01000018.1	high GC Gram+	Agrococcus casei LMG 22410, whole genome shotgun sequence	True	True
DEN0023_000000004053	1758	0.504741417629978	2	2	2	2	2	True	74372	fragment	False	DEN0023_000000004053	1.0		0	0	False	False	1.0	0					non-mobilizable	plasmid	1233.0	84.99600000000001	95.0	0.010502489029191889	CP042465.1	CFB group bacteria	Prevotella copri strain YF2 plasmid unnamed1	False	True
AST0106_000000005543	3582	0.5047413056914642	3	3	3	2	1	False	107483	fragment	False	AST0106_000000005543	1.0		0	0	False	False	1.0	0					non-mobilizable	no_good_hit	1510.0	99.536	45.0	0.015554890816631767	NZ_CYZN01000016.1	firmicutes	Blautia wexlerae strain 2789STDY5834863, whole genome shotgun sequence	True	False
ISR0172_000000004515	3519	0.5047413056914642	3	3	3	2	1	False	107483	fragment	False	AST0106_000000005543	0.9912060301507537		0	0	False	False	0.9980108141899109	0					non-mobilizable	no_good_hit	1510.0	99.536	46.0	0.015554890816631767	NZ_CYZN01000016.1	firmicutes	Blautia wexlerae strain 2789STDY5834863, whole genome shotgun sequence	True	False
ENG0037_000000012689	2689	0.5047388354912912	4	4	4	3	3	False	68548	fragment	False	FIJ0061_000000009160	0.9972129319955407		0	0	False	False	0.9996281266212463	0					non-mobilizable	other	2689.0	99.51700000000001	100.0	0.006727012910959676	NZ_GG663519.1	firmicutes	Butyrivibrio crossotus DSM 2876 Scfld15, whole genome shotgun sequence	False	False
DEN0007_000000001560	18006	0.5047336966110072	17	13	8	8	12	True	76341	maximal	True	DEN0007_000000001560	1.0		1	1	False	False	0.9996667504310608	0					non-mobilizable	no_good_hit	4064.0	91.486	57.0	0.0005686737062990995	CP041395.1	CFB group bacteria	Bacteroides ovatus strain 3725 D1 iv chromosome, complete genome	True	True
ISR0388_000000029590	1186	0.5047315092941106	2	2	2	2	1	False	22928	maximal	True	ISR0388_000000029590	1.0		380	13	False	False	0.9780775904655457	0					non-mobilizable	other	1186.0	99.57799999999999	100.0	0.017040062120732793	NZ_JAAIPV010000019.1	firmicutes	Blautia faecis strain MSK.11.45 NODE_19_length_69542_cov_109.211, whole genome shotgun sequence	False	False
ISR0378_000000007064	3379	0.5047309366020577	4	3	2	3	1	True	114126	fragment	False	ISR0378_000000007064	1.0		0	0	False	False	0.9970405697822571	0					non-mobilizable	no_good_hit	2580.0	94.225	76.0	0.17077874576045754	NZ_VULP01000044.1	firmicutes	Anaerobutyricum soehngenii strain BSM-383-APC-4H seq44, whole genome shotgun sequence	True	True
FIJ0092_000000004442	6181	0.5047304581183784	8	3	1	3	1	True	43344	maximal	True	FIJ0092_000000004442	1.0		2	1	False	False	0.9998382329940796	0					non-mobilizable	no_good_hit								True	True
ISR0037_000000015569	1530	0.5047280955948931	1	1	1	1	1	False	36687	fragment	False	ISR0037_000000015569	1.0		0	0	False	False	1.0	0					non-mobilizable	other	1530.0	99.67299999999999	100.0	0.00029613481125715133	NC_009614.1	CFB group bacteria	Bacteroides vulgatus ATCC 8482, complete sequence	False	False
ENG0005_000000021175	1126	0.5047263707793366	2	2	2	1	2	False	67625	maximal	True	ENG0005_000000021175	1.0		11	5	False	False	0.9911190271377563	0					non-mobilizable	other	1126.0	98.22399999999999	100.0	0.0006981584670381467	NZ_HE978574.1	actinobacteria	Enorma massiliensis phI, whole genome shotgun sequence	False	False
FIJ0046_000000005516	4762	0.5047251607882023	5	5	5	5	2	False	53737	maximal	True	FIJ0046_000000005516	1.0		33	7	False	False	1.0	0					non-mobilizable	no_good_hit	80.0	96.25	2.0	3.261597456119128e-05	LR026983.1	firmicutes	Christensenella sp. Marseille-P3954 genome assembly, chromosome: contig00001	True	False
ISR0820_000000007155	2991	0.5047221682721832	4	2	2	2	2	False	21288	maximal	True	ISR0820_000000007155	1.0		6	5	False	False	0.9933132529258728	0					non-mobilizable	no_good_hit	46.0	95.652	2.0	1.3999423845934162e-05	FP929046.1	firmicutes	Faecalibacterium prausnitzii SL3/3 draft genome	True	False
MON0083_000000021122	1827	0.5047186475139014	2	2	2	2	2	False	9873	maximal	False	USA0018_01_000000012111	0.9493873201917954		0	0	False	False	1.0	0					non-mobilizable	other	1800.0	95.556	99.0	0.006150953072912215	NZ_SPGG01000003.1	CFB group bacteria	Parabacteroides merdae strain 1001175st1_A1 NODE_3_length_292475_cov_36.5804, whole genome shotgun sequence	False	False
ISR0286_000000007057	2434	0.5047149782735809	2	1	1	1	1	False	26041	fragment	False	ISR0286_000000007057	1.0		0	0	False	False	0.9913722276687622	0					non-mobilizable	no_good_hit	1232.0	99.351	57.0	0.016264566762677377	NZ_QSFT01000016.1	CFB group bacteria	Phocaeicola coprophilus strain AM42-38 AM42-38.Scaf16, whole genome shotgun sequence	True	False
CAN0012_000000031991	1428	0.5047133477849244	3	3	3	2	2	False	94076	maximal	True	CAN0012_000000031991	1.0		1	1	False	False	1.0	0					non-mobilizable	no_good_hit	72.0	86.111	5.0	1.4842675996507999e-05	CP018201.1	g-proteobacteria	Aeromonas hydrophila strain MX16A chromosome, complete genome	True	False
MON0095_000000004004	6602	0.5047124103208359	6	5	4	3	3	True	121802	fragment	False	MON0095_000000004004	0.9601055572803477		0	0	False	False	0.9695546627044678	0					non-mobilizable	no_good_hit	5614.0	80.442	84.0	0.001989332832279131	CP025823.1	verrucomicrobia	Akkermansia muciniphila strain EB-AMDK-7 chromosome, complete genome	True	True
SPA0025_000000011499	1849	0.5047122164814252	3	1	1	1	1	False	7565	maximal	True	SPA0025_000000011499	1.0		1	1	False	False	0.9929691553115845	0					non-mobilizable	no_good_hit	860.0	81.977	49.0	0.00024142558423017108	FP929053.1	firmicutes	Ruminococcus sp. SR1/5 draft genome	True	False
ISR0210_000000015284	1225	0.5047122164814252	1	1	1	1	1	False	28418	fragment	False	ISR0210_000000015284	1.0		0	0	False	False	0.9991836547851562	0					non-mobilizable	other	1225.0	97.14299999999999	100.0	0.0003452160223104316	FP929053.1	firmicutes	Ruminococcus sp. SR1/5 draft genome	False	False
FIJ0101_000000004375	6226	0.504708157765345	4	4	3	3	3	False	42711	maximal	True	FIJ0101_000000004375	1.0		4	1	False	False	1.0	0					non-mobilizable	no_good_hit	4267.0	95.993	83.0	0.02109704641350211	NZ_JAAIPV010000002.1	firmicutes	Blautia faecis strain MSK.11.45 NODE_2_length_202161_cov_115.083, whole genome shotgun sequence	True	False
USA0069_01_000000022409	2757	0.5047076045709011	4	3	3	3	3	False	783	maximal	True	USA0069_01_000000022409	1.0		113	12	False	False	0.9945592880249023	0					non-mobilizable	no_good_hit	141.0	81.56	7.0	2.18575144798171e-05	NC_013739.1	actinobacteria	Conexibacter woesei DSM 14684, complete sequence	True	False
CAN0009_000000019666	1440	0.5047064268644232	2	2	2	2	2	False	94731	maximal	True	CAN0009_000000019666	1.0		4	4	False	False	0.9986110925674438	0					non-mobilizable	no_good_hit	32.0	100.0	2.0	3.648011598323327e-05	CP032828.1	a-proteobacteria	Sphingomonas sp. YZ-8 plasmid unnamed1, complete sequence	True	False
ISR0067_000000018866	1612	0.5047011215789803	2	2	2	1	0	False	35071	fragment	False	ISR0067_000000018866	1.0		0	0	False	False	0.9987593293190002	0					non-mobilizable	other	1612.0	98.015	100.0	0.02412904771889884	NZ_JAAITU010000019.1	firmicutes	Blautia glucerasea strain MSK.21.93 NODE_19_length_66766_cov_150.513, whole genome shotgun sequence	False	False
ISR0343_000000002711	5102	0.5047002650330769	8	7	4	6	3	False	24317	maximal	True	ISR0343_000000002711	1.0		51	10	False	False	1.0	0					non-mobilizable	no_good_hit	28.0	100.0	1.0	1.309000786370102e-05	NZ_LR027603.1	firmicutes	Bacilliculturomica massiliensis strain Marseille-P3303, whole genome shotgun sequence	True	False
ISR0159_000000008926	2865	0.5046990556489862	4	4	2	3	2	False	93784	fragment	False	ISR0159_000000008926	1.0		0	0	False	False	0.9996509552001953	0					non-mobilizable	no_good_hit	72.0	86.111	3.0	0.0002290293028477052	NZ_MRTP01000007.1	firmicutes	Paenibacillus rhizosphaerae strain FSL R5-0378 NODE_7_length_310004_cov_1.919_ID_3982, whole genome shotgun sequence	True	False
ENG0017_000000007014	3089	0.5046961818566404	4	4	3	3	4	False	66715	maximal	True	ENG0017_000000007014	1.0		122	6	False	False	1.0	0					non-mobilizable	no_good_hit	1809.0	85.959	80.0	0.0005794936926686503	FP929061.1	firmicutes	Anaerostipes hadrus draft genome	True	False
AST0148_000000018049	1904	0.5046945988211673	2	2	2	2	2	False	104975	maximal	True	AST0148_000000018049	1.0		71	8	False	False	1.0	0					non-mobilizable	no_good_hit	1548.0	82.235	81.0	0.004916282548795223	NZ_CABJDZ010000006.1	firmicutes	Blautia obeum isolate MGYG-HGUT-00212, whole genome shotgun sequence	True	False
ENG0183_000000004615	6039	0.5046925719337598	8	4	3	3	2	False	55182	fragment	False	ENG0183_000000004615	1.0		0	0	False	False	0.999172031879425	0					non-mobilizable	no_good_hit	1262.0	73.455	20.0	0.00036250823714080514	LR698981.1	firmicutes	Clostridiales bacterium isolate MGYG-HGUT-02340 genome assembly, chromosome: 1	True	False
ENG0064_000000003802	6023	0.5046925719337598	7	4	3	3	2	False	63009	fragment	False	ENG0064_000000003802	1.0		0	0	False	False	1.0	0					non-mobilizable	no_good_hit	1463.0	72.86399999999999	24.0	0.0004244071109663184	LR698981.1	firmicutes	Clostridiales bacterium isolate MGYG-HGUT-02340 genome assembly, chromosome: 1	True	False
MAD0033_000000003029	5542	0.5046925719337598	7	4	3	3	2	False	59483	fragment	False	MAD0033_000000003029	1.0		0	0	False	False	1.0	0					non-mobilizable	no_good_hit	1453.0	72.402	34.0	0.0004244071109663184	LR698981.1	firmicutes	Clostridiales bacterium isolate MGYG-HGUT-02340 genome assembly, chromosome: 1	True	False
ISR0208_000000004810	5176	0.5046925719337598	6	4	3	3	2	False	28531	fragment	False	ISR0208_000000004810	1.0		0	0	False	False	1.0	0					non-mobilizable	no_good_hit								True	False
ENG0116_000000004717	4685	0.5046925719337598	6	4	3	3	2	False	59482	fragment	False	ENG0116_000000004717	1.0		0	0	False	False	1.0	0					non-mobilizable	no_good_hit	822.0	74.574	17.0	0.0002384143226293694	LR698981.1	firmicutes	Clostridiales bacterium isolate MGYG-HGUT-02340 genome assembly, chromosome: 1	True	False
MON0109_000000007072	4604	0.5046925719337598	5	4	3	3	2	False	8514	fragment	False	MON0109_000000007072	1.0		0	0	False	False	0.9895742535591125	0					non-mobilizable	no_good_hit	432.0	76.852	9.0	0.00012616708253429982	LR698981.1	firmicutes	Clostridiales bacterium isolate MGYG-HGUT-02340 genome assembly, chromosome: 1	True	False
FIJ0107_000000009968	2712	0.5046869209800902	4	4	4	3	3	False	42289	maximal	True	FIJ0107_000000009968	1.0		43	8	False	False	0.9996312856674194	0					non-mobilizable	other	2702.0	84.234	99.0	0.04128616376333359	NZ_CYXV01000017.1	firmicutes	Roseburia faecis strain 2789STDY5608863, whole genome shotgun sequence	False	False
USA0030_01_000000013417	1231	0.5046818030682698	2	2	2	2	1	True	1552	maximal	True	USA0030_01_000000013417	0.9509385665529011		10	4	False	False	1.0	0					non-mobilizable	other	1235.0	78.057	99.0	0.0010474630632570292	NZ_FYDD01000003.1	firmicutes	Massilimaliae timonensis strain Marseille-P3753, whole genome shotgun sequence	False	True
ISR0015_000000010242	2446	0.5046809473263404	4	4	4	4	3	False	78668	maximal	True	ISR0015_000000010242	1.0		12	5	False	False	1.0	0					non-mobilizable	chromosome	2038.0	99.95100000000001	100.0	0.0004174985381402438	CP054940.1	enterobacteria	Escherichia coli strain MS6192 chromosome, complete genome	False	False
FIJ0005_000000028449	1294	0.5046802475944776	2	2	2	2	2	False	51856	fragment	False	FIJ0158_000000015207	0.6427032848680668		0	0	False	False	1.0	0					non-mobilizable	chromosome	1294.0	97.913	100.0	0.00018263663741796711	CP041395.1	CFB group bacteria	Bacteroides ovatus strain 3725 D1 iv chromosome, complete genome	False	False
SPA0137_000000024572	1504	0.5046702218426253	3	2	1	2	1	False	85947	fragment	False	SPA0137_000000024572	1.0		0	0	False	False	1.0	0					non-mobilizable	no_good_hit	1063.0	95.955	77.0	0.000294638741245536	FP929062.1	firmicutes	Clostridiales sp. SS3/4 draft genome	True	False
MON0013_000000004237	8302	0.5046698870388606	12	11	9	9	11	False	50826	maximal	True	MON0013_000000004237	1.0		10	7	False	False	0.9998795390129089	0					non-mobilizable	no_good_hit	997.0	76.931	29.0	0.00022380769680791721	NC_016048.1	firmicutes	Oscillibacter valericigenes Sjm18-20, complete genome	True	False
ISR0058_000000006367	3732	0.5046679121604727	4	2	0	2	1	False	79809	maximal	True	ISR0058_000000006367	1.0		1	1	True	True	1.0	37	rep_cluster_2350			MOBF,MOB_unknown	mobilizable	no_good_hit	2021.0	92.57799999999999	54.0	0.24579165650158574	HQ230977.1	enterobacteria	Salmonella enterica subsp. enterica serovar Bardo plasmid pSBardo-Kan, complete sequence	True	True
ENG0097_000000020078	1564	0.5046673355399327	3	2	2	2	2	False	60759	fragment	False	ENG0097_000000020078	1.0		0	0	False	False	1.0	0					non-mobilizable	no_good_hit								True	False
MON0053_000000002949	8725	0.5046669168727047	8	4	2	4	1	False	81263	maximal	True	MON0053_000000002949	1.0		11	5	False	False	1.0	0					non-mobilizable	no_good_hit	82.0	97.561	1.0	0.0010625319743418206	NZ_FUWW01000009.1	firmicutes	Eubacterium coprostanoligenes strain ATCC 51222, whole genome shotgun sequence	True	False
SPA0131_000000015482	1746	0.5046667701892549	3	3	2	3	2	False	3764	maximal	True	SPA0131_000000015482	1.0		1	1	False	False	0.9954180717468262	0					non-mobilizable	no_good_hit	45.0	93.333	3.0	9.0084556640665e-06	CP014943.1	g-proteobacteria	Colwellia sp. PAMC 21821, complete genome	True	False
ISR0110_000000017159	1367	0.5046607632693799	3	3	1	1	2	False	63925	fragment	False	ISR0380_000000008723	0.9414234183212803		0	0	False	False	0.9839063882827759	0					non-mobilizable	other	1367.0	99.781	100.0	0.00032913029608233754	CP011914.1	firmicutes	Eubacterium limosum strain SA11, complete genome	False	False
ISR0170_000000010290	4375	0.5046594210027462	3	3	3	3	3	False	131602	fragment	False	MON0072_000000003974	0.468443025540275		0	0	False	False	1.0	0					non-mobilizable	chromosome	4164.0	99.928	95.0	0.0017596041714834228	NZ_CP026999.1	high GC Gram+	Bifidobacterium longum strain 51A chromosome, complete genome	False	False
MON0093_000000040883	1158	0.5046542629717662	2	2	2	2	1	False	11110	fragment	False	MON0054_000000041215	0.966908797417272		0	0	False	False	0.9775474667549133	0					non-mobilizable	other	1158.0	99.914	100.0	0.012297782785229906	NZ_WNAF01000010.1	firmicutes	[Ruminococcus] faecis strain BIOML-A1 scaffold10_size94082, whole genome shotgun sequence	False	False
MON0041_000000038196	1745	0.5046525840843289	3	2	1	2	1	False	129965	fragment	False	FIJ0121_000000010166	0.31722643839320624		0	0	False	False	0.9822349548339844	0					non-mobilizable	other	1745.0	97.307	100.0	0.03159305822252817	NZ_JAAITI010000024.1	firmicutes	Blautia luti strain MSK.16.34 NODE_24_length_55202_cov_179.724, whole genome shotgun sequence	False	False
FIJ0091_000000007487	3289	0.504652145975823	4	3	3	3	2	False	47079	fragment	False	FIJ0091_000000007487	1.0		0	0	False	False	1.0	0					non-mobilizable	no_good_hit	79.0	93.671	6.0	2.514082893180808e-05	CP048437.1	firmicutes	Faecalibacterium prausnitzii A2-165 strain JCM 31915 chromosome, complete genome	True	False
ISR0264_000000001718	5041	0.504648552965593	4	4	4	3	3	False	26627	maximal	True	ISR0264_000000001718	1.0		191	12	False	False	0.997421145439148	0					non-mobilizable	chromosome	5043.0	97.64	100.0	0.0013498318136894439	CP040518.1	firmicutes	Blautia sp. SC05B48 chromosome, complete genome	False	False
ENG0199_000000006333	3831	0.5046459113737788	5	3	1	3	1	False	54296	maximal	True	ENG0199_000000006333	1.0		1	1	False	False	0.9981728196144104	0					non-mobilizable	no_good_hit	30.0	100.0	1.0	1.5953034267117607e-05	NZ_MTSX01000001.1	a-proteobacteria	Kiloniella majae strain M146.1 Contig1, whole genome shotgun sequence	True	False
ISR0159_000000012262	2129	0.5046457707597263	3	2	1	2	1	False	110154	maximal	True	ISR0159_000000012262	1.0		2	2	False	False	1.0	0					non-mobilizable	no_good_hit	1619.0	97.344	76.0	0.00043748423312772294	FP929043.1	firmicutes	Eubacterium rectale M104/1 draft genome	True	False
CHI0076_000000002611	2954	0.5046453823012572	7	2	1	2	1	True	84607	maximal	True	CHI0076_000000002611	1.0		2	1	False	False	0.993906557559967	0					non-mobilizable	no_good_hit								True	True
ISR0225_000000012292	1681	0.5046430054603882	2	2	2	2	1	False	27678	maximal	False	ISR0351_000000008820	0.9889815366289458		0	0	True	True	1.0	28					non-mobilizable	no_good_hit	60.0	85.0	7.0	0.00026287649260381396	NZ_JAAGVZ010000007.1	firmicutes	Bacillus alkalitolerans strain KCTC 33631 NODE_7_length_224440_cov_170.805292, whole genome shotgun sequence	True	True
ISR0351_000000008820	1679	0.5046430054603882	2	2	2	2	1	False	27678	maximal	True	ISR0351_000000008820	0.9889946460440214		41	6	True	True	0.9970220327377319	14					non-mobilizable	no_good_hit	60.0	85.0	7.0	0.00026287649260381396	NZ_JAAGVZ010000007.1	firmicutes	Bacillus alkalitolerans strain KCTC 33631 NODE_7_length_224440_cov_170.805292, whole genome shotgun sequence	True	True
MON0101_000000042442	1547	0.5046421870914415	2	2	2	2	2	False	9026	maximal	True	MON0101_000000042442	1.0		2	1	False	False	0.9961215257644653	0					non-mobilizable	no_good_hit	301.0	72.425	19.0	0.0020164065295785504	NZ_LPWH01000122.1	spirochetes	Alkalispirochaeta sphaeroplastigenens strain JC133 ctg7180000005705, whole genome shotgun sequence	True	False
USA0071_01_000000002173	6401	0.5046411252311677	9	7	3	3	7	False	132306	maximal	True	USA0071_01_000000002173	1.0	PS958	0	0	False	True	0.9985939860343933	0					non-mobilizable	no_good_hit	3533.0	99.51899999999999	56.0	0.0010631164818582228	FP929045.1	firmicutes	Faecalibacterium prausnitzii L2/6 draft genome	True	True
SPA0030_000000004549	6318	0.5046382075539351	8	7	3	6	7	False	79479	maximal	True	SPA0030_000000004549	1.0		52	7	False	False	1.0	0					non-mobilizable	other	6265.0	96.52	99.0	0.6284394456718216	NZ_QRML01000061.1	CFB group bacteria	Phocaeicola plebeius strain AM09-36 AM09-36.Scaf61, whole genome shotgun sequence	False	False
ENG0184_000000004383	5380	0.5046357015550191	6	6	6	6	5	False	124954	fragment	False	ENG0184_000000004383	0.895330144211498		0	0	False	False	1.0	0					non-mobilizable	no_good_hit	4199.0	78.757	89.0	0.009998159699352988	NZ_DF158899.1	firmicutes	Oscillibacter ruminantium GH1, whole genome shotgun sequence	True	False
MAD0068_000000004742	5099	0.5046357015550191	7	6	6	6	5	False	124954	fragment	False	ENG0184_000000004383	0.8739645548048838		0	0	False	False	0.999803900718689	0					non-mobilizable	no_good_hit	3804.0	78.891	87.0	0.009063480686528999	NZ_DF158899.1	firmicutes	Oscillibacter ruminantium GH1, whole genome shotgun sequence	True	False
ISR0069_000000021426	1201	0.504631850368492	2	1	1	1	1	False	34930	maximal	True	ISR0069_000000021426	1.0		29	4	False	False	0.9800166487693787	0					non-mobilizable	no_good_hit								True	False
DEN0061_000000036860	1194	0.5046309813258464	2	1	1	1	1	False	96391	fragment	False	DEN0061_000000036860	0.937511804406234		0	0	False	False	1.0	0					non-mobilizable	chromosome	1195.0	93.13799999999999	100.0	0.000517267768234556	LR699016.1	actinobacteria	Collinsella aerofaciens isolate MGYG-HGUT-02539 genome assembly, chromosome: 1	False	False
MAD0072_000000002714	2159	0.504629648776402	3	3	3	3	3	False	67076	fragment	False	ISR0225_000000006360	0.30679898648648646		0	0	False	False	1.0	0					non-mobilizable	chromosome	2159.0	92.821	100.0	0.0009352444057685979	LR699016.1	actinobacteria	Collinsella aerofaciens isolate MGYG-HGUT-02539 genome assembly, chromosome: 1	False	False
USA0006_01_000000001686	12734	0.5046277708609703	11	7	5	6	3	True	120443	fragment	False	MON0105_000000003401	0.9414857142857143		0	0	False	False	0.9990576505661011	0					non-mobilizable	no_good_hit	101.0	81.188	1.0	2.9815128135783513e-05	AP018532.1	firmicutes	Oscillibacter sp. PEA192 DNA, complete genome	True	True
ISR0246_000000001540	8211	0.5046277492962439	14	8	7	7	4	False	27145	maximal	True	ISR0246_000000001540	1.0		2	2	False	False	1.0	0					non-mobilizable	no_good_hit	209.0	77.512	2.0	3.5217139560345084e-05	NZ_CP017269.1	firmicutes	Geosporobacter ferrireducens strain IRF9 chromosome, complete genome	True	False
SPA0047_000000021323	1824	0.5046272430440569	3	2	2	2	2	False	6666	maximal	True	SPA0047_000000021323	1.0		1	1	False	False	0.999451756477356	0					non-mobilizable	no_good_hit	154.0	86.36399999999999	8.0	0.0014648343388007632	NZ_SLUM01000014.1	firmicutes	Fournierella massiliensis strain DSM 100451 Ga0244722_114, whole genome shotgun sequence	True	False
FIJ0086_000000007194	4236	0.5046248682124266	6	5	4	5	4	False	53368	maximal	True	FIJ0086_000000007194	0.9919626652838994		73	8	False	False	0.9997639060020447	0					non-mobilizable	no_good_hit	823.0	87.728	21.0	0.0002192743193759805	CP042464.1	CFB group bacteria	Prevotella copri strain YF2 chromosome	True	False
ENG0160_000000002348	9153	0.5046230336832684	10	9	5	9	5	False	56927	maximal	True	ENG0160_000000002348	1.0		4	3	False	False	0.9998907446861267	0					non-mobilizable	no_good_hit	600.0	72.5	6.0	0.00022303363742405647	NZ_LT594785.1	firmicutes	Clostridium mediterraneense strain Marseille-P2434T, whole genome shotgun sequence	True	False
FIJ0097_000000006225	4724	0.5046229392449078	4	4	4	3	4	False	42935	maximal	True	FIJ0097_000000006225	1.0		5	1	False	False	1.0	0					non-mobilizable	no_good_hit	112.0	75.893	2.0	4.306831182397433e-05	CP013830.1	g-proteobacteria	Pasteurellaceae bacterium NI1060 genome	True	False
DEN0021_000000016083	2200	0.5046206465024088	3	2	1	2	2	False	74788	maximal	True	DEN0021_000000016083	1.0		19	11	False	False	0.9940909147262573	0					non-mobilizable	no_good_hit	114.0	79.825	5.0	0.001744083716018369	NZ_FMKA01000019.1	firmicutes	Anaerobium acetethylicum strain GluBS11, whole genome shotgun sequence	True	False
ISR0023_000000017035	1830	0.504620622565091	2	1	1	1	1	False	37524	fragment	False	ISR0023_000000017035	1.0		0	0	False	False	0.9983606338500977	0					non-mobilizable	chromosome	1808.0	99.613	99.0	0.000598059386701027	CP045651.1	CFB group bacteria	Alistipes sp. dk3624 chromosome, complete genome	False	False
CHI0047_000000006853	2264	0.5046205014036201	3	3	2	2	3	False	86978	fragment	False	CHI0047_000000006853	1.0		0	0	False	False	0.9991165995597839	0					non-mobilizable	other	2264.0	100.0	100.0	0.13600576957749866	NZ_QSGP01000023.1	firmicutes	Enterocloster aldensis strain AM40-2AC AM40-2AC.Scaf23, whole genome shotgun sequence	False	False
ISR0821_000000014109	2145	0.5046179233070888	5	3	2	2	3	False	89982	fragment	False	CHI0180_000000005807	0.3930422265375922		0	0	False	False	1.0	0					non-mobilizable	other	1382.0	99.711	99.0	0.00026733045664339414	CP013020.1	CFB group bacteria	Bacteroides vulgatus strain mpk genome	False	False
CHI0013_000000004665	1912	0.5046179233070888	3	3	2	2	3	False	89981	fragment	False	CHI0013_000000004665	1.0		0	0	False	False	0.999476969242096	0					non-mobilizable	other	1384.0	98.194	99.0	0.00026733045664339414	CP013020.1	CFB group bacteria	Bacteroides vulgatus strain mpk genome	False	False
ISR0141_000000016777	1915	0.5046139154596408	3	2	2	2	2	False	31206	fragment	False	ISR0141_000000016777	1.0		0	0	False	False	0.990078330039978	0					non-mobilizable	no_good_hit	698.0	76.361	36.0	0.008065085000822968	NZ_JH604988.1	b-proteobacteria	Sutterella parvirubra YIT 11816 Scfld627, whole genome shotgun sequence	True	False
ISR0380_000000002530	4487	0.5046138160500901	6	4	1	3	3	True	68712	maximal	True	ISR0380_000000002530	1.0		4	2	False	False	0.9993314146995544	0					non-mobilizable	no_good_hit	577.0	75.39	12.0	0.009201801064265248	NZ_PYLP01000014.1	firmicutes	Faecalibacillus faecis strain SNUG30370 scaffold_13, whole genome shotgun sequence	True	True
SPA0065_000000010481	1997	0.5046108948467051	3	2	2	2	2	False	68327	fragment	False	SPA0065_000000010481	1.0		0	0	False	False	0.9989985227584839	0					non-mobilizable	chromosome	1998.0	95.896	100.0	0.0008215901537670836	CP048433.1	actinobacteria	Collinsella aerofaciens ATCC 25986 strain JCM 10188 chromosome, complete genome	False	False
ISR0050_000000021855	1332	0.5046103967614595	2	2	2	2	2	False	63837	fragment	False	ENG0053_000000017999	0.9126783995328032		0	0	False	False	0.9984984993934631	0					non-mobilizable	no_good_hit	143.0	79.021	11.0	4.570751340753727e-05	CP060634.1	firmicutes	Lachnospiraceae bacterium NSJ-38 chromosome, complete genome	True	False
FIJ0147_000000001612	9394	0.5046094122467953	8	6	2	5	5	False	107911	fragment	False	FIJ0147_000000001612	0.9935850771186463		0	0	False	False	1.0	0					non-mobilizable	no_good_hit	891.0	85.74600000000001	10.0	0.000234762021606064	FP929037.1	firmicutes	Clostridium saccharolyticum-like K10 draft genome	True	False
FIJ0111_000000002700	9193	0.5046094122467953	8	6	2	5	5	False	107911	fragment	False	FIJ0147_000000001612	0.9769624790174348		0	0	False	False	0.9996736645698547	0					non-mobilizable	no_good_hit	891.0	85.74600000000001	11.0	0.000234762021606064	FP929037.1	firmicutes	Clostridium saccharolyticum-like K10 draft genome	True	False
CHI0140_000000010861	2691	0.5046079108872414	4	2	1	2	1	True	131296	maximal	True	CHI0140_000000010861	1.0	PS1133	6	2	False	True	1.0	0					non-mobilizable	no_good_hit	1481.0	89.061	71.0	0.0004770311130650764	CP048437.1	firmicutes	Faecalibacterium prausnitzii A2-165 strain JCM 31915 chromosome, complete genome	True	True
ISR0227_000000003277	7700	0.5046067918695353	10	8	8	7	5	False	116361	maximal	False	FIJ0052_000000003133	0.49995757379639716		0	0	False	False	0.9967532753944397	0					non-mobilizable	no_good_hit	1894.0	98.574	83.0	0.02437171696364198	NZ_DS483539.1	firmicutes	Coprococcus eutactus ATCC 27759 Scfld_02_19, whole genome shotgun sequence	True	False
ISR0838_000000019734	1258	0.5046013222629021	2	1	1	1	1	False	20860	maximal	True	ISR0838_000000019734	1.0		17	6	False	False	0.998410165309906	0					non-mobilizable	no_good_hit								True	False
ISR0397_000000007328	2653	0.5046011780478773	4	2	0	2	0	True	28739	fragment	False	ISR0201_000000010965	0.9608127721335269		0	0	False	False	0.9973614811897278	0					non-mobilizable	no_good_hit								True	True
SPA0136_000000016858	2445	0.5046011780478773	4	2	0	2	0	True	57271	fragment	False	SPA0136_000000016858	1.0		0	0	False	False	0.9955010414123535	0					non-mobilizable	no_good_hit								True	True
ISR0271_000000008757	1991	0.5046011780478773	3	2	0	2	0	True	57269	fragment	False	ISR0271_000000008757	1.0		0	0	False	False	0.9899547696113586	0					non-mobilizable	no_good_hit								True	True
ISR0378_000000021081	1500	0.5046011780478773	2	2	0	2	0	True	57268	fragment	False	ISR0378_000000021081	0.9733685232200658		0	0	False	False	1.0	0					non-mobilizable	no_good_hit								True	True
ENG0148_000000026478	1367	0.5046011780478773	2	2	0	2	0	True	57268	fragment	False	ISR0378_000000021081	0.9443230625583569		0	0	False	False	0.980248749256134	0					non-mobilizable	no_good_hit								True	True
MON0083_000000022317	1746	0.5046008113411787	2	2	2	2	2	False	130039	fragment	False	USA0135_01_000000006480	0.19459726604089733		0	0	False	False	0.9936999082565308	0					non-mobilizable	chromosome	1752.0	90.868	100.0	0.0006040575377875809	CP023819.1	firmicutes	Faecalibacterium prausnitzii strain Indica chromosome, complete genome	False	False
MON0080_000000032219	1714	0.5046008113411787	2	2	2	2	2	False	130039	fragment	False	USA0135_01_000000006480	0.1968717139493765		0	0	False	False	1.0	0					non-mobilizable	chromosome	1720.0	91.86	100.0	0.0005759125824613582	NZ_CP030777.1	firmicutes	Faecalibacterium prausnitzii strain APC918/95b chromosome, complete genome	False	False
ISR0340_000000013275	1681	0.5046008113411787	2	2	2	2	2	False	130039	fragment	False	USA0135_01_000000006480	0.13512525485958232		0	0	False	False	0.9988102316856384	0					non-mobilizable	chromosome	1685.0	91.51299999999999	100.0	0.0005658147581049346	NZ_CP030777.1	firmicutes	Faecalibacterium prausnitzii strain APC918/95b chromosome, complete genome	False	False
MON0028_000000015488	1676	0.5046008113411787	2	2	2	2	2	False	130039	fragment	False	USA0135_01_000000006480	0.17414867276437657		0	0	False	False	1.0	0					non-mobilizable	chromosome	1682.0	91.795	100.0	0.000564131787378864	NZ_CP030777.1	firmicutes	Faecalibacterium prausnitzii strain APC918/95b chromosome, complete genome	False	False
ISR0830_000000007402	3434	0.5046000238986412	2	2	2	2	2	False	102162	fragment	False	AUS0006_000000006003	0.9505271695052717		0	0	False	False	0.9962143301963806	0					non-mobilizable	other	3415.0	98.06700000000001	99.0	0.0028034367145101254	NZ_JH815203.1	CFB group bacteria	Barnesiella intestinihominis YIT 11860 supercont1.1, whole genome shotgun sequence	False	False
FIJ0093_000000006131	3386	0.5045992205417064	5	4	4	1	1	False	43257	fragment	False	FIJ0093_000000006131	1.0		0	0	False	False	1.0	0					non-mobilizable	no_good_hit	704.0	85.795	23.0	0.001999799447046858	NZ_LT629843.1	CFB group bacteria	Prevotellamassilia timonensis strain Marseille-P2831T, whole genome shotgun sequence	True	False
CHI0109_000000001540	8976	0.5045986038204143	9	8	7	5	7	False	82853	fragment	False	CHI0109_000000001540	1.0		0	0	False	True	0.9996657967567444	0					non-mobilizable	no_good_hit	4979.0	99.839	89.0	0.0012066936835476115	NZ_LR215980.1	CFB group bacteria	Paraprevotella xylaniphila YIT 11841 isolate Paraprevotella xylaniphila 82A6 chromosome 1	True	True
FIJ0061_000000010721	2361	0.5045964998795048	2	1	1	1	1	False	45818	maximal	True	FIJ0061_000000010721	1.0		3	1	False	False	1.0	0					non-mobilizable	no_good_hit	1839.0	76.183	77.0	0.0003493814473471241	NZ_UYXJ01000001.1	CFB group bacteria	Parabacteroides goldsteinii DSM 19448 = WAL 12034 isolate Parabacteroides goldsteinii 81H9, whole genome shotgun sequence	True	False
ENG0189_000000007042	2248	0.5045964998795048	2	1	1	1	1	False	66471	fragment	False	ENG0189_000000007042	1.0		0	0	False	False	0.9977757930755615	0					non-mobilizable	other	2168.0	100.0	96.0	0.04166987154834244	NZ_SPGG01000029.1	CFB group bacteria	Parabacteroides merdae strain 1001175st1_A1 NODE_29_length_52004_cov_40.656, whole genome shotgun sequence	False	False
CHI0135_000000009970	2004	0.5045964998795048	2	1	1	1	1	False	80676	maximal	True	CHI0135_000000009970	0.9952404809619239		364	12	False	False	0.9995009899139404	0					non-mobilizable	other	2004.0	100.0	100.0	0.06049897305787121	NZ_BAKJ01000046.1	CFB group bacteria	Bacteroides rodentium JCM 16496, whole genome shotgun sequence	False	False
CHI0177_000000008236	1996	0.5045964998795048	2	1	1	1	1	False	80676	maximal	False	CHI0135_000000009970	0.9932634730538923		0	0	False	False	1.0	0					non-mobilizable	other	1996.0	99.04799999999999	100.0	0.060257339615802825	NZ_BAKJ01000046.1	CFB group bacteria	Bacteroides rodentium JCM 16496, whole genome shotgun sequence	False	False
ENG0020_000000009879	1991	0.5045964998795048	2	1	1	1	1	False	66470	fragment	False	ENG0020_000000009879	1.0		0	0	False	False	0.9989954829216003	0					non-mobilizable	other	1991.0	100.0	100.0	0.03826628720867625	NZ_SPGG01000029.1	CFB group bacteria	Parabacteroides merdae strain 1001175st1_A1 NODE_29_length_52004_cov_40.656, whole genome shotgun sequence	False	False
ISR0098_000000009027	1942	0.5045964998795048	2	1	1	1	1	False	71976	maximal	False	ISR0042_000000014576	0.94688995215311		0	0	False	False	0.9994850754737854	0					non-mobilizable	chromosome	1942.0	98.764	100.0	0.00035647959048741286	NZ_LR699004.1	CFB group bacteria	Phocaeicola dorei isolate MGYG-HGUT-02478 chromosome 1	False	False
SPA0112_000000018923	1759	0.5045964998795048	1	1	1	1	1	False	25434	fragment	False	ISR0307_000000005806	0.6429621462697538		0	0	False	False	0.9647526741027832	0					non-mobilizable	other	1691.0	99.882	96.0	0.00032731709027114834	NC_009614.1	CFB group bacteria	Bacteroides vulgatus ATCC 8482, complete sequence	False	False
CHI0097_000000004164	1667	0.5045964998795048	1	1	1	1	1	False	83421	maximal	True	CHI0097_000000004164	1.0		543	13	False	False	0.9994001388549805	0					non-mobilizable	chromosome	1667.0	99.88	100.0	0.000309693691375923	CP051672.1	CFB group bacteria	Parabacteroides distasonis strain CBBP-1 chromosome, complete genome	False	False
MAD0067_000000002578	3600	0.5045954444167688	5	4	4	4	3	False	16521	maximal	True	MAD0067_000000002578	1.0		172	7	False	False	1.0	0					non-mobilizable	no_good_hit								True	False
USA0045_01_000000009215	1563	0.5045938634268896	3	2	2	1	1	False	1205	maximal	True	USA0045_01_000000009215	1.0		13	4	False	False	0.9936020374298096	0					non-mobilizable	no_good_hit	37.0	100.0	2.0	1.0838910605181542e-05	FP929045.1	firmicutes	Faecalibacterium prausnitzii L2/6 draft genome	True	False
ENG0086_000000017689	1408	0.5045933274076814	2	2	2	2	2	False	90575	fragment	False	SPA0127_000000020692	0.9880618890594443		0	0	False	False	1.0	0					non-mobilizable	other	1408.0	99.148	100.0	0.00027216989286068947	CP013020.1	CFB group bacteria	Bacteroides vulgatus strain mpk genome	False	False
FIJ0105_000000002876	8921	0.5045884403699774	6	5	5	5	2	False	42444	maximal	True	FIJ0105_000000002876	1.0		2	1	False	False	1.0	0					non-mobilizable	no_good_hit	6185.0	84.624	74.0	0.10090993743159132	NZ_MIEH01000012.1	firmicutes	Merdimonas faecis strain BR31 BR31_L001_R1_001_(paired)_contig_12, whole genome shotgun sequence	True	False
TAN0002_000000006003	5026	0.5045870428830515	5	4	3	3	3	False	127928	maximal	True	TAN0002_000000006003	1.0		1	1	False	False	0.9952248334884644	0					non-mobilizable	chromosome	3479.0	97.902	90.0	0.0007738105305887726	LR027880.1	firmicutes	Roseburia intestinalis L1-82 genome assembly, chromosome: 1	False	False
ISR0324_000000003007	10205	0.5045868417691319	12	10	6	8	6	True	126611	maximal	True	ISR0324_000000003007	1.0		103	6	False	False	0.9997060298919678	0					non-mobilizable	no_good_hit	5326.0	88.584	54.0	0.0018701586637815074	FP929059.1	firmicutes	Eubacterium siraeum V10Sc8a draft genome	True	True
USA0117_01_000000012015	1760	0.5045851851485713	3	3	3	2	2	False	243	maximal	True	USA0117_01_000000012015	1.0		303	12	False	False	1.0	0					non-mobilizable	chromosome	1760.0	99.148	100.0	0.0004004847709916973	LT906459.1	CFB group bacteria	Odoribacter splanchnicus strain NCTC10825 genome assembly, chromosome: 1	False	False
AST0048_000000014171	1154	0.5045830272617551	2	2	2	1	1	False	114806	fragment	False	AST0048_000000014171	1.0		0	0	False	False	1.0	0					non-mobilizable	other	1154.0	97.054	100.0	0.03984793502678417	NZ_SPFY01000027.1	actinobacteria	Collinsella aerofaciens strain 1001271st1_C3 NODE_27_length_28935_cov_17.3976, whole genome shotgun sequence	False	False
ISR0249_000000017426	1296	0.5045824513173024	1	1	1	1	0	True	27047	fragment	False	ISR0249_000000017426	1.0		0	0	False	False	1.0	0					non-mobilizable	no_good_hit	49.0	95.91799999999999	4.0	0.000143992800359982	NZ_OKQO01000003.1	firmicutes	Neobittarella massiliensis strain Marseille-P4047, whole genome shotgun sequence	True	True
USA0063_01_000000008613	2361	0.5045821007588648	2	2	2	2	1	True	865	maximal	True	USA0063_01_000000008613	1.0		3	2	False	False	1.0	0					non-mobilizable	no_good_hit	471.0	70.064	20.0	0.00011157939419665868	CP021361.1	b-proteobacteria	Acidovorax sp. NA3, complete genome	True	True
FIJ0113_000000013603	1875	0.5045814251260154	1	1	1	1	1	False	41942	fragment	False	FIJ0113_000000013603	1.0		0	0	False	False	1.0	0					non-mobilizable	plasmid	1875.0	98.24	100.0	0.02102523252291571	CP054316.1	enterobacteria	Escherichia coli strain SCU-483 plasmid pSCU-483-1	False	True
ENG0023_000000005007	3434	0.5045730433914327	4	3	3	3	2	False	66280	maximal	True	ENG0023_000000005007	1.0		142	10	False	False	1.0	0					non-mobilizable	no_good_hit	1280.0	78.125	37.0	0.00035149915648591447	NZ_CP034413.1	firmicutes	Dysosmobacter welbionis strain J115 chromosome, complete genome	True	False
ISR0144_000000005359	1470	0.5045704851974512	2	1	1	1	1	False	41602	maximal	True	ISR0144_000000005359	1.0		92	10	False	False	1.0	0					non-mobilizable	no_good_hit	444.0	76.351	30.0	0.00023259531230168993	NZ_LR215048.1	mycoplasmas	Acholeplasma axanthum strain NCTC10138 chromosome 1	True	False
MAD0100_000000013131	2826	0.5045651188553479	3	2	2	2	2	False	15263	maximal	True	MAD0100_000000013131	1.0		1	1	False	False	0.9992923140525818	0					non-mobilizable	no_good_hit	54.0	88.889	2.0	1.520371980519732e-05	CP041332.1	g-proteobacteria	Vibrio sp. Scap24 chromosome 1	True	False
ISR0143_000000004936	7131	0.504565009129677	9	5	4	4	2	True	31160	maximal	True	ISR0143_000000004936	1.0		2	1	False	False	1.0	0					non-mobilizable	no_good_hit	215.0	74.884	3.0	0.016296756169486264	NZ_KI271619.1	firmicutes	Lactobacillus shenzhenensis LY-73 LY73.Scaffold38, whole genome shotgun sequence	True	True
USA0145_01_000000014354	1649	0.5045648176851261	3	2	2	2	2	False	7194	fragment	False	USA0145_01_000000014354	0.9989386991665552		0	0	False	False	1.0	0					non-mobilizable	no_good_hit	693.0	96.825	68.0	0.00020840473404002213	AP018532.1	firmicutes	Oscillibacter sp. PEA192 DNA, complete genome	True	False
DEN0045_000000038392	1147	0.5045627372556382	2	2	2	2	2	False	72797	maximal	True	DEN0045_000000038392	1.0		193	13	False	False	0.9956408143043518	0					non-mobilizable	other	1149.0	78.329	99.0	0.004152569561920318	NZ_JAAWUO010000003.1	firmicutes	Blautia schinkii strain MSK.6.26 NODE_3_length_274288_cov_83.6067, whole genome shotgun sequence	False	False
ENG0189_000000002813	4375	0.5045598532364338	5	5	5	5	4	False	82231	maximal	True	ENG0189_000000002813	1.0	PS398|PS407	22	7	False	True	1.0	0					non-mobilizable	no_good_hit	1860.0	100.0	84.0	0.0004506314900994395	NZ_LR215980.1	CFB group bacteria	Paraprevotella xylaniphila YIT 11841 isolate Paraprevotella xylaniphila 82A6 chromosome 1	True	True
MON0022_000000022833	1382	0.5045598073469287	2	2	2	2	2	False	22574	fragment	False	SPA0125_000000021455	0.9162572211951898		0	0	False	False	0.9985527992248535	0					non-mobilizable	other	1383.0	88.50299999999999	100.0	0.00042869346799327283	FP929046.1	firmicutes	Faecalibacterium prausnitzii SL3/3 draft genome	False	False
SPA0078_000000005029	1504	0.5045584380579433	3	3	2	3	2	False	94406	fragment	False	CHI0164_000000013918	0.9501178448253681		0	0	False	False	0.980053186416626	0					non-mobilizable	other	1487.0	99.529	99.0	0.00716476056392355	NZ_CZBD01000007.1	firmicutes	Flavonifractor plautii strain 2789STDY5834932, whole genome shotgun sequence	False	False
ISR0252_000000003813	2579	0.5045579608410721	5	1	1	1	1	False	58701	fragment	False	ISR0252_000000003813	1.0		0	0	False	False	1.0	0					non-mobilizable	chromosome	2579.0	98.72	100.0	0.0005726102185825121	CP036491.1	CFB group bacteria	Bacteroides sp. A1C1 chromosome, complete genome	False	False
ENG0149_000000012307	1566	0.5045558126604515	1	1	1	1	1	False	57203	maximal	True	ENG0149_000000012307	0.9954663212435233		532	10	False	False	0.9987228512763977	0					non-mobilizable	other	1566.0	100.0	100.0	0.0002947066727051719	CP011531.1	CFB group bacteria	Bacteroides dorei CL03T12C01, complete genome	False	False
ISR0183_000000020212	1544	0.5045558126604515	1	1	1	1	1	False	57203	maximal	False	ENG0149_000000012307	0.9885057471264368		0	0	False	False	0.9935232996940613	0					non-mobilizable	other	1544.0	100.0	100.0	0.0002693274755043781	CP007619.1	CFB group bacteria	Bacteroides dorei isolate HS1_L_1_B_010, complete genome	False	False
ISR0089_000000005626	4198	0.5045553771691378	3	3	1	3	1	True	101585	maximal	True	ISR0089_000000005626	1.0		9	7	False	False	0.9988089799880981	0					non-mobilizable	other	3153.0	95.43299999999999	93.0	0.003455123985077902	NZ_LT700190.1	CFB group bacteria	Parabacteroides massiliensis strain SN4, whole genome shotgun sequence	False	True
USA0089_01_000000002254	3732	0.5045553771691378	3	3	1	3	1	True	100320	fragment	False	USA0089_01_000000002254	1.0		0	0	False	False	0.9997320175170898	0					non-mobilizable	other	2675.0	96.374	92.0	0.0029306561334211103	NZ_LT700190.1	CFB group bacteria	Parabacteroides massiliensis strain SN4, whole genome shotgun sequence	False	True
USA0056_01_000000014994	1108	0.5045549650612465	2	2	2	2	2	False	1000	fragment	False	USA0056_01_000000014994	1.0		0	0	False	False	0.9783393740653992	0					non-mobilizable	other	1108.0	99.729	100.0	0.026317666357606448	NZ_CYYV01000021.1	firmicutes	Fusicatenibacter saccharivorans strain 2789STDY5608849, whole genome shotgun sequence	False	False
TAN0004_000000000031	16830	0.5045543879953659	21	4	0	4	0	False	2995	maximal	True	TAN0004_000000000031	0.9995540227151097		4	1	False	True	0.9988710880279541	0					non-mobilizable	no_good_hit	127.0	88.976	1.0	0.9921259842519685	KU546525.1	bacteria	Uncultured bacterium clone AX_03G_000_Contig_11 genomic sequence	True	True
TAN0003_000000000139	16817	0.5045543879953659	21	4	0	4	0	False	2995	maximal	False	TAN0004_000000000031	0.9991681521093285		0	0	True	True	1.0	1					non-mobilizable	no_good_hit	127.0	88.976	1.0	0.9921259842519685	KU546525.1	bacteria	Uncultured bacterium clone AX_03G_000_Contig_11 genomic sequence	True	True
MON0009_000000018830	1984	0.5045542332090049	3	3	2	2	2	False	13809	maximal	True	MON0009_000000018830	1.0		51	8	False	False	1.0	0					non-mobilizable	no_good_hit	1514.0	93.85700000000001	80.0	0.00043801100680207033	LR699005.1	firmicutes	Lachnospiraceae bacterium isolate MGYG-HGUT-02492 genome assembly, chromosome: 1	True	False
FIJ0032_000000015313	2319	0.5045541942878651	3	3	3	1	0	False	48439	maximal	True	FIJ0032_000000015313	1.0		13	4	False	False	0.9857697486877441	0					non-mobilizable	no_good_hit								True	False
MAD0102_000000007161	2532	0.5045472194730999	3	2	0	1	1	False	15004	maximal	True	MAD0102_000000007161	1.0		1	1	False	False	1.0	0					non-mobilizable	no_good_hit	1170.0	90.598	75.0	0.1775256783688487	CP035270.1	firmicutes	Weissella cibaria strain SRCM103448 plasmid unnamed3, complete sequence	True	False
ISR0138_000000015195	1919	0.5045469153128722	4	3	2	3	1	False	31351	maximal	True	ISR0138_000000015195	1.0		1	1	False	False	0.9812402129173279	0					non-mobilizable	no_good_hit	66.0	86.36399999999999	3.0	2.3108105131768552e-05	NZ_LT990039.1	firmicutes	Massilistercora timonensis strain Marseille-P3756 chromosome contig00001	True	False
ISR0355_000000007415	2571	0.5045469031815948	5	2	2	2	1	False	66046	maximal	True	ISR0355_000000007415	1.0		5	1	False	False	0.9996110200881958	0					non-mobilizable	no_good_hit	531.0	97.175	21.0	0.020830872218940737	MK233181.1	viruses	Uncultured human fecal virus clone E.hallii_S01.K07_1_c1 sequence	True	False
USA0081_01_000000007963	3934	0.5045465981903017	4	3	2	3	1	False	581	fragment	False	USA0081_01_000000007963	1.0		0	0	False	False	0.997712254524231	0					non-mobilizable	no_good_hit	634.0	73.975	16.0	0.0001214596382546761	CP045915.1	firmicutes	Gracilibacillus sp. SCU50 chromosome, complete genome	True	False
MAD0080_000000000676	6160	0.5045437662974012	4	4	3	3	3	False	16163	maximal	True	MAD0080_000000000676	1.0		2	1	False	False	0.99253249168396	0					non-mobilizable	no_good_hit	1404.0	75.57	23.0	0.0011383123289558609	NZ_LT985754.1	firmicutes	Selenomonas massiliensis strain Marseille-P4036, whole genome shotgun sequence	True	False
ISR0193_000000016926	1571	0.5045405778426363	2	2	1	2	1	False	129965	fragment	False	FIJ0121_000000010166	0.29167464536092186		0	0	False	False	1.0	0					non-mobilizable	chromosome	1571.0	98.027	100.0	0.0003494053876975476	LR027880.1	firmicutes	Roseburia intestinalis L1-82 genome assembly, chromosome: 1	False	False
FIJ0028_000000014343	2117	0.5045401361914269	3	2	1	2	2	True	125235	fragment	False	MON0057_000000009306	0.22097141084844582		0	0	False	False	0.999527633190155	0					non-mobilizable	no_good_hit	120.0	77.5	6.0	0.0021141649048625794	NZ_VWXL01000110.1	firmicutes	Caprobacter fermentans strain EA1 CAFE_110, whole genome shotgun sequence	True	True
AST0118_000000021125	1476	0.5045383751930635	2	2	2	2	1	False	105782	fragment	False	AST0118_000000021125	1.0		0	0	False	False	0.998645007610321	0					non-mobilizable	no_good_hit	56.0	85.714	4.0	1.4694975066635032e-05	CP001821.1	high GC Gram+	Xylanimonas cellulosilytica DSM 15894, complete genome	True	False
MAD0105_000000030790	1278	0.5045357441503727	3	3	3	1	2	False	14779	maximal	True	MAD0105_000000030790	1.0		1	1	False	False	1.0	0					non-mobilizable	plasmid	1281.0	82.045	100.0	0.004858598425616266	MG387191.2	enterobacteria	Citrobacter freundii strain 2262 plasmid pTEM-2262, complete sequence	False	True
ENG0008_000000018168	1439	0.5045340840174042	2	2	2	2	2	False	67398	maximal	False	ISR0068_000000014164	0.9934797529169526		0	0	False	False	0.9979152083396912	0					non-mobilizable	chromosome	1423.0	84.891	99.0	0.0004576920138867625	CP048437.1	firmicutes	Faecalibacterium prausnitzii A2-165 strain JCM 31915 chromosome, complete genome	False	False
ISR0228_000000014318	1875	0.5045319871151709	3	2	2	1	1	False	27605	fragment	False	ISR0228_000000014318	1.0		0	0	False	False	1.0	0					non-mobilizable	other	1875.0	99.62700000000001	100.0	0.07290126818641562	NZ_JAAITU010000050.1	firmicutes	Blautia glucerasea strain MSK.21.93 NODE_50_length_25706_cov_168.253, whole genome shotgun sequence	False	False
CHI0122_000000003135	4200	0.5045315109206074	8	8	2	4	7	True	131068	maximal	True	CHI0122_000000003135	1.0		619	14	False	False	0.9976190328598022	0					non-mobilizable	chromosome	4200.0	98.976	100.0	0.0013611762326116948	CP060634.1	firmicutes	Lachnospiraceae bacterium NSJ-38 chromosome, complete genome	False	True
ENG0085_000000010593	1535	0.5045274616989829	4	3	1	1	2	False	61467	fragment	False	ENG0085_000000010593	1.0		0	0	False	False	1.0	0					non-mobilizable	chromosome	1535.0	95.44	100.0	0.0007190467708518876	CP044230.1	firmicutes	Streptococcus sp. LPB0220 chromosome, complete genome	False	False
ISR0147_000000008371	2889	0.5045232762424875	3	3	2	3	1	False	30955	maximal	True	ISR0147_000000008371	1.0		1	1	False	False	1.0	0					non-mobilizable	no_good_hit	955.0	95.079	33.0	0.00013475278584434698	CP041395.1	CFB group bacteria	Bacteroides ovatus strain 3725 D1 iv chromosome, complete genome	True	False
FIJ0008_000000015966	1797	0.5045209685122343	3	3	3	3	2	False	122038	maximal	True	FIJ0008_000000015966	1.0		3	2	False	False	0.9988870620727539	0					non-mobilizable	no_good_hit	1340.0	98.73100000000001	74.0	0.9992526158445441	NZ_CABMGA010000065.1	firmicutes	Ruminococcus callidus isolate MGYG-HGUT-02295, whole genome shotgun sequence	True	False
ISR0096_000000005987	4124	0.5045192944529366	4	4	4	3	2	False	119293	maximal	True	ISR0096_000000005987	1.0		2	2	False	False	0.9997575283050537	0					non-mobilizable	no_good_hit	1036.0	87.259	25.0	0.0012155753527402172	NZ_CABJDZ010000001.1	firmicutes	Blautia obeum isolate MGYG-HGUT-00212, whole genome shotgun sequence	True	False
ISR0177_000000003919	5792	0.5045164137024496	6	4	3	3	4	True	64116	fragment	False	ISR0177_000000003919	0.9999108416547788		0	0	False	False	1.0	0					non-mobilizable	no_good_hit	436.0	77.294	7.0	0.10550795593635251	NZ_AAXG02000027.1	firmicutes	Pseudoflavonifractor capillosus ATCC 29799 B_capillosus-2.0.1_Cont251, whole genome shotgun sequence	True	True
ISR0115_000000005221	5608	0.5045164137024496	5	4	3	3	4	True	64116	fragment	False	ISR0177_000000003919	0.9840296961325967		0	0	False	False	1.0	0					non-mobilizable	no_good_hit	436.0	77.294	8.0	0.10550795593635251	NZ_AAXG02000027.1	firmicutes	Pseudoflavonifractor capillosus ATCC 29799 B_capillosus-2.0.1_Cont251, whole genome shotgun sequence	True	True
ISR0157_000000025564	1244	0.5045163765376308	2	2	2	2	2	False	30528	maximal	True	ISR0157_000000025564	1.0		244	12	False	False	0.9991961121559143	0					non-mobilizable	no_good_hit	463.0	76.67399999999999	37.0	0.004392792001298738	NZ_FUXZ01000012.1	firmicutes	Eubacterium uniforme strain ATCC 35992, whole genome shotgun sequence	True	False
ISR0124_000000001570	10426	0.5045139471443049	12	10	7	9	9	False	32089	maximal	True	ISR0124_000000001570	1.0		22	7	False	False	0.9992327094078064	0					non-mobilizable	no_good_hit	3946.0	97.64299999999999	76.0	0.003729488523230481	NZ_GG700643.1	CFB group bacteria	Alloprevotella tannerae ATCC 51259 Scfld1, whole genome shotgun sequence	True	False
MON0081_000000009677	5698	0.5045121884182528	6	6	6	4	5	False	9995	maximal	True	MON0081_000000009677	1.0		6	2	False	False	1.0	0					non-mobilizable	other	5700.0	99.947	100.0	0.0021707813365370037	NZ_LT608315.1	firmicutes	Acidaminococcus massiliensis strain Marseille-P2828, whole genome shotgun sequence	False	False
SPA0135_000000009884	2295	0.5045087253633093	3	3	2	3	3	False	120939	fragment	False	SPA0135_000000009884	1.0		0	0	False	False	0.999128520488739	0					non-mobilizable	chromosome	2295.0	99.12899999999999	100.0	0.0006649882525505952	LR699005.1	firmicutes	Lachnospiraceae bacterium isolate MGYG-HGUT-02492 genome assembly, chromosome: 1	False	False
MAD0054_000000011577	1539	0.5045076515218271	2	2	2	1	2	False	17144	maximal	True	MAD0054_000000011577	1.0		112	12	False	False	0.9993502497673035	0					non-mobilizable	no_good_hit	1053.0	99.335	68.0	0.00029286285972787696	NZ_LR699011.1	firmicutes	Roseburia hominis isolate MGYG-HGUT-02517 chromosome 1	True	False
SPA0127_000000015320	1917	0.5045062693054969	4	4	3	4	2	False	21040	fragment	False	SPA0127_000000015320	1.0		0	0	False	False	0.9994783401489258	0					non-mobilizable	chromosome	1917.0	100.0	100.0	0.00098552522682254	NZ_CP031703.1	high GC Gram+	Bifidobacterium animalis subsp. lactis strain IDCC4301 chromosome, complete genome	False	False
DEN0063_000000039723	1285	0.5044969764586236	2	2	2	2	2	False	75195	fragment	False	MON0013_000000033523	0.21066793289015512		0	0	False	False	0.998443603515625	0					non-mobilizable	no_good_hit	87.0	83.90799999999999	7.0	2.42518380150448e-05	CP003774.1	b-proteobacteria	Burkholderia cepacia GG4 chromosome 1, complete sequence	True	False
MON0049_000000010709	2020	0.5044963112602263	6	1	1	1	1	False	11358	maximal	True	MON0049_000000010709	1.0		3	1	False	False	1.0	0					non-mobilizable	no_good_hit	1527.0	80.878	75.0	0.0010253278217749698	NZ_GG697141.2	firmicutes	Mitsuokella multacida DSM 20544 Scfld0, whole genome shotgun sequence	True	False
ENG0129_000000008180	3258	0.5044960912736364	2	2	2	2	2	False	71173	maximal	True	ENG0129_000000008180	1.0		37	7	False	False	0.9926335215568542	0					non-mobilizable	no_good_hit	2049.0	75.11	62.0	0.016997000529318355	NZ_QOHO01000031.1	firmicutes	Clostridium indicum strain PI-S10-A1B AIB_contig_31, whole genome shotgun sequence	True	False
ISR0263_000000011025	1440	0.5044884702561382	2	2	2	2	1	False	30225	maximal	True	ISR0263_000000011025	1.0		8	1	False	False	1.0	0					non-mobilizable	no_good_hit	34.0	97.059	2.0	7.585910435684122e-05	LR217739.1	enterobacteria	Buchnera aphidicola (Cinara piceae) strain BuCipiceae genome assembly, chromosome: 1	True	False
ISR0056_000000007748	2719	0.5044882527292127	4	4	1	3	4	True	65312	fragment	False	ISR0056_000000007748	0.9401271740674301		0	0	False	False	0.9992644190788269	0					non-mobilizable	plasmid	2719.0	100.0	100.0	0.037783060177655446	CP055254.1	enterobacteria	Escherichia coli strain AH01 plasmid pAH01-3, complete sequence	False	True
ISR0293_000000014245	2541	0.5044882527292127	4	4	1	3	4	True	65312	fragment	False	ISR0056_000000007748	0.9308401884923168		0	0	False	False	1.0	0					non-mobilizable	plasmid	2541.0	99.882	100.0	0.03589395737945848	AP022225.1	enterobacteria	Escherichia coli plasmid pWP8-S17-ESBL-12_3 DNA, complete genome, strain: WP8-S17-ESBL-12	False	True
SPA0073_000000005152	2330	0.5044882527292127	4	4	1	3	4	True	65312	fragment	False	ISR0056_000000007748	0.8035128437261825		0	0	False	False	1.0	0					non-mobilizable	plasmid	2330.0	100.0	100.0	0.017966242902986918	CP054233.1	enterobacteria	Escherichia coli strain EcPF7 plasmid p1, complete sequence	False	True
CHI0096_000000008771	1112	0.5044841258286525	2	2	2	2	1	False	83432	fragment	False	CHI0096_000000008771	1.0		0	0	False	False	0.9973021745681763	0					non-mobilizable	chromosome	1052.0	98.574	95.0	0.00037086870436259456	LR699017.1	firmicutes	Faecalibacterium prausnitzii isolate MGYG-HGUT-02545 genome assembly, chromosome: 1	False	False
USA0047_01_000000017565	2053	0.504483224472694	2	2	2	1	2	False	1169	maximal	True	USA0047_01_000000017565	1.0		118	12	False	False	1.0	0					non-mobilizable	no_good_hit	888.0	84.12200000000001	70.0	0.00022256279934320137	CP048436.1	firmicutes	Flavonifractor plautii strain JCM 32125 chromosome, complete genome	True	False
ISR0331_000000006321	3449	0.5044830296936086	5	4	4	4	3	False	125796	maximal	True	ISR0331_000000006321	1.0		117	6	False	False	0.9921716451644897	0					non-mobilizable	chromosome	1672.0	98.98299999999999	99.0	0.00044780007160513414	CP040518.1	firmicutes	Blautia sp. SC05B48 chromosome, complete genome	False	False
ISR0150_000000009821	2363	0.5044802110792572	2	2	2	2	2	False	108824	fragment	False	AST0099_000000008625	0.9776149776149776		0	0	False	False	0.9885738492012024	0					non-mobilizable	other	1405.0	91.601	98.0	0.006358124421369833	NZ_CYZN01000003.1	firmicutes	Blautia wexlerae strain 2789STDY5834863, whole genome shotgun sequence	False	False
AST0153_000000017173	1922	0.5044796991928575	2	1	1	1	1	False	103384	backbone	False	DEN0061_000000019744	0.9707308715533671	PS605	0	0	True	True	1.0	5					non-mobilizable	no_good_hit	943.0	78.04899999999999	49.0	0.036295028398039365	NZ_JAAITU010000050.1	firmicutes	Blautia glucerasea strain MSK.21.93 NODE_50_length_25706_cov_168.253, whole genome shotgun sequence	True	True
FIJ0102_000000026520	1238	0.5044796991928575	2	1	1	1	1	False	42602	maximal	True	FIJ0102_000000026520	0.9995751911639762		10	2	False	False	1.0	0					non-mobilizable	no_good_hit	667.0	69.865	53.0	0.00029825561509520007	NZ_JH556653.1	firmicutes	Hungateiclostridium cellulolyticum CD2 Acecescaffold_3, whole genome shotgun sequence	True	False
MAD0110_000000021693	1177	0.5044796991928575	1	1	1	1	1	False	42602	maximal	False	FIJ0102_000000026520	0.9749596122778675		0	0	False	False	0.9966015219688416	0					non-mobilizable	no_good_hit	667.0	69.865	56.0	0.00029825561509520007	NZ_JH556653.1	firmicutes	Hungateiclostridium cellulolyticum CD2 Acecescaffold_3, whole genome shotgun sequence	True	False
ISR0290_000000009857	1609	0.5044735790611304	4	2	2	2	2	False	25915	maximal	True	ISR0290_000000009857	1.0		47	10	False	False	0.9956494569778442	0					non-mobilizable	no_good_hit	1420.0	97.74600000000001	88.0	0.0005091507093280863	AP018535.1	firmicutes	Lachnospiraceae bacterium Choco86 DNA, complete genome	True	False
AST0060_000000018464	1622	0.5044708845092987	2	2	1	2	2	True	113498	fragment	False	ENG0004_000000017281	0.2827354822619427		0	0	False	True	1.0	0					non-mobilizable	other	1625.0	92.492	100.0	0.0005042903567613173	FP929046.1	firmicutes	Faecalibacterium prausnitzii SL3/3 draft genome	False	True
SPA0006_000000025918	1209	0.5044688899876766	3	3	3	2	3	False	87552	fragment	False	ISR0080_000000023208	0.5467074605111851		0	0	False	False	1.0	0					non-mobilizable	other	1209.0	98.346	100.0	0.0003637056669738695	FP929045.1	firmicutes	Faecalibacterium prausnitzii L2/6 draft genome	False	False
FIJ0041_000000030950	1240	0.5044668885650733	1	1	1	1	1	False	47340	fragment	False	FIJ0041_000000030950	1.0		0	0	False	False	0.9846774339675903	0					non-mobilizable	no_good_hit	108.0	91.667	9.0	3.601557353791077e-05	NZ_CP030777.1	firmicutes	Faecalibacterium prausnitzii strain APC918/95b chromosome, complete genome	True	False
MON0070_000000020043	1706	0.5044656877663041	3	3	2	2	1	False	50933	fragment	False	MON0039_000000028526	0.7118059271347971		0	0	False	False	1.0	0					non-mobilizable	no_good_hit	80.0	87.5	5.0	1.2333415872347247e-05	NZ_CP029608.1	g-proteobacteria	Pseudomonas kribbensis strain 46-2 chromosome, complete genome	True	False
ENG0101_000000019599	1711	0.5044619334550355	3	2	1	2	1	True	60480	fragment	False	SPA0124_000000015438	0.9617738845137369		0	0	False	False	0.9859731197357178	0					non-mobilizable	no_good_hit	34.0	97.059	2.0	0.0003349471696964161	NZ_LXYE02000054.1	CFB group bacteria	Labilibacter marinus strain Y11 contig54, whole genome shotgun sequence	True	True
ISR0797_000000003502	3327	0.5044614573647549	4	3	3	3	3	False	120469	maximal	True	ISR0797_000000003502	0.9833224597820216		55	12	False	False	0.9996994137763977	0					non-mobilizable	no_good_hit	811.0	72.01	23.0	0.00038918910310326054	NZ_LT671675.1	actinobacteria	Libanicoccus massiliensis strain Marseille-P3237T chromosome scaffold00001	True	False
FIJ0107_000000001863	12984	0.5044601619408039	19	5	2	5	2	False	42308	maximal	True	FIJ0107_000000001863	1.0		3	1	False	False	0.9998459815979004	0					non-mobilizable	no_good_hit	30.0	100.0	0.0	0.0004241812570392148	NZ_CABIWU010000004.1	firmicutes	Catenibacterium mitsuokai isolate MGYG-HGUT-00026, whole genome shotgun sequence	True	False
ISR0052_000000010252	3243	0.5044599111002795	4	4	4	4	3	False	122301	fragment	False	ISR0052_000000010252	0.9884338855892467		0	0	False	False	0.9987666010856628	0					non-mobilizable	no_good_hit	1837.0	79.75	56.0	0.007056463325368024	NZ_CABIYV010000004.1	firmicutes	Gemmiger formicilis isolate MGYG-HGUT-00084, whole genome shotgun sequence	True	False
AST0003_000000003336	10291	0.5044579971551413	14	12	3	4	10	True	130760	fragment	False	AST0003_000000003336	1.0		0	0	False	False	1.0	0					non-mobilizable	other	10287.0	99.94200000000001	99.0	0.01103389979597047	NZ_JH724309.1	CFB group bacteria	Bacteroides salyersiae CL02T12C01 supercont1.3, whole genome shotgun sequence	False	True
ENG0047_000000006359	2805	0.5044544836701964	3	3	3	3	3	False	114503	maximal	True	ENG0047_000000006359	1.0		2	1	False	False	1.0	0					non-mobilizable	no_good_hit	1373.0	90.896	50.0	0.0003802637567065833	FP929047.1	actinobacteria	Gordonibacter pamelaeae 7-10-1-b draft genome	True	False
MON0058_000000033285	1569	0.5044516310294024	2	2	2	2	1	False	10997	maximal	True	MON0058_000000033285	1.0		3	2	False	False	0.961759090423584	0					non-mobilizable	no_good_hit	44.0	93.182	3.0	0.0001561413748619822	NZ_VFIO01000007.1	g-proteobacteria	Pseudomonas saxonica strain DSM 108989 7_268987_23.1592, whole genome shotgun sequence	True	False
FIJ0011_000000015214	2871	0.5044515280527713	5	4	4	3	3	False	128166	maximal	True	FIJ0011_000000015214	1.0		6	2	False	False	0.9881574511528015	0					non-mobilizable	no_good_hit	1055.0	97.441	56.0	0.03653252920176077	NZ_CABIWU010000027.1	firmicutes	Catenibacterium mitsuokai isolate MGYG-HGUT-00026, whole genome shotgun sequence	True	False
ENG0112_000000003417	7313	0.5044501092102118	8	6	3	6	2	True	106256	fragment	False	SPA0058_000000003489	0.6301766979569298		0	0	False	False	0.9979488849639893	0					non-mobilizable	no_good_hit	3385.0	78.346	46.0	0.0070069860759414265	NZ_CABIYV010000002.1	firmicutes	Gemmiger formicilis isolate MGYG-HGUT-00084, whole genome shotgun sequence	True	True
SPA0111_000000007790	4295	0.5044490054582342	4	4	4	4	2	False	81749	maximal	True	SPA0111_000000007790	1.0		98	9	False	False	1.0	0					non-mobilizable	chromosome	4299.0	97.441	100.0	0.0006538949434153373	CP046397.1	CFB group bacteria	Bacteroides ovatus strain FDAARGOS_733 chromosome, complete genome	False	False
ISR0084_000000007576	3124	0.5044452431684507	4	2	1	2	0	True	91746	maximal	True	ISR0084_000000007576	1.0		5	4	False	False	0.9971190690994263	0					non-mobilizable	no_good_hit	28.0	100.0	1.0	0.00011645912500377414	AC051638.24	rodents	Mus musculus chromosome 6, clone RP23-177J17, complete sequence	True	True
ISR0178_000000009344	1814	0.5044400563842106	2	1	1	1	1	False	29708	maximal	True	ISR0178_000000009344	1.0		6	3	False	False	0.9988974928855896	0					non-mobilizable	no_good_hit	30.0	100.0	2.0	7.874841077560667e-06	CP034951.1	CFB group bacteria	Aequorivita sp. H23M31 chromosome, complete genome	True	False
USA0066_01_000000002839	6710	0.504436455428826	6	6	4	4	6	False	46555	maximal	True	USA0066_01_000000002839	1.0		9	3	False	False	0.9986587166786194	0					non-mobilizable	no_good_hit								True	False
ENG0145_000000012309	2572	0.5044284037472818	3	2	2	2	2	False	57501	maximal	True	ENG0145_000000012309	1.0		1	1	False	False	1.0	0					non-mobilizable	no_good_hit								True	False
ISR0051_000000023080	1612	0.5044279986584721	3	3	1	2	1	True	131275	maximal	True	ISR0051_000000023080	0.9841269841269842	PS1133	428	12	False	True	1.0	0					non-mobilizable	chromosome	1613.0	93.056	100.0	0.0005422531679399463	NZ_CP030777.1	firmicutes	Faecalibacterium prausnitzii strain APC918/95b chromosome, complete genome	False	True
SPA0115_000000018377	1533	0.5044279986584721	4	3	1	2	1	True	131275	maximal	False	ISR0051_000000023080	0.955597024813332	PS1133	0	0	False	True	1.0	0					non-mobilizable	chromosome	1533.0	93.15100000000001	100.0	0.0005153256363228167	NZ_CP030777.1	firmicutes	Faecalibacterium prausnitzii strain APC918/95b chromosome, complete genome	False	True
MON0005_000000037185	1467	0.5044279986584721	3	3	1	2	1	True	131275	maximal	False	ISR0051_000000023080	0.9428367208968181	PS1133	0	0	False	True	1.0	0					non-mobilizable	chromosome	1468.0	93.052	100.0	0.000493447016883899	NZ_CP030777.1	firmicutes	Faecalibacterium prausnitzii strain APC918/95b chromosome, complete genome	False	True
DEN0063_000000013816	3276	0.5044279553392369	4	4	2	0	3	False	120723	fragment	False	ISR0334_000000005338	0.718456858240485		0	0	False	False	0.9969474673271179	0					non-mobilizable	chromosome	3277.0	99.20700000000001	100.0	0.0007276458790055506	CP036491.1	CFB group bacteria	Bacteroides sp. A1C1 chromosome, complete genome	False	False
SPA0117_000000011864	3195	0.5044279553392369	4	4	2	0	3	False	120723	fragment	False	ISR0334_000000005338	0.7038669791351372		0	0	False	False	1.0	0					non-mobilizable	chromosome	3195.0	98.654	100.0	0.0007117996563586951	CP059408.1	CFB group bacteria	Bacteroides sp. CACC 737 chromosome, complete genome	False	False
CAN0007_000000013149	3174	0.5044279553392369	4	4	2	0	3	False	120723	fragment	False	ISR0334_000000005338	0.46953576116086043		0	0	False	False	0.9987397789955139	0					non-mobilizable	chromosome	3174.0	99.307	100.0	0.000709786395231345	CP059408.1	CFB group bacteria	Bacteroides sp. CACC 737 chromosome, complete genome	False	False
ENG0152_000000006310	3551	0.5044269365356231	5	2	2	2	2	False	57057	maximal	True	ENG0152_000000006310	1.0		67	10	False	False	0.9994367957115173	0					non-mobilizable	other	3557.0	94.65799999999999	100.0	0.055471769252521445	NZ_QRYH01000011.1	firmicutes	Holdemanella biformis strain AF15-5 AF15-5.Scaf11, whole genome shotgun sequence	False	False
ISR0367_000000005920	1624	0.5044234563829021	3	2	2	2	2	False	40175	fragment	False	MON0102_000000027305	0.959041611286909		0	0	False	False	1.0	0					non-mobilizable	no_good_hit	140.0	97.85700000000001	9.0	4.480224642976055e-05	CP048437.1	firmicutes	Faecalibacterium prausnitzii A2-165 strain JCM 31915 chromosome, complete genome	True	False
MAD0091_000000001678	7130	0.5044224206488511	6	6	3	6	2	True	18333	maximal	True	MAD0091_000000001678	1.0		1	1	False	False	0.9956521987915039	0					non-mobilizable	no_good_hit	423.0	89.36200000000001	6.0	0.0013584638413623267	NZ_CABIYV010000003.1	firmicutes	Gemmiger formicilis isolate MGYG-HGUT-00084, whole genome shotgun sequence	True	True
ISR0379_000000000665	19248	0.5044219446451836	26	10	4	10	4	True	111153	maximal	True	ISR0379_000000000665	1.0		17	3	False	False	0.9999480247497559	0					non-mobilizable	no_good_hit	44.0	93.182	0.0	0.000750004360490468	NZ_JNJN01000011.1	firmicutes	Agathobaculum desmolans ATCC 43058 T363DRAFT_scaffold00011.11_C, whole genome shotgun sequence	True	True
DEN0090_000000009194	2773	0.5044075030313736	3	2	2	2	2	False	80077	fragment	False	DEN0090_000000009194	1.0		0	0	False	False	1.0	0					non-mobilizable	chromosome	2556.0	94.523	92.0	0.003493567410595872	NZ_HF545617.1	firmicutes	Ruminococcus bicirculans strain 80/3 chromosome II	False	False
ISR0086_000000007299	3475	0.5044065201602483	3	2	2	2	1	False	34000	maximal	True	ISR0086_000000007299	1.0		47	6	False	False	0.9933813214302063	0					non-mobilizable	other	3542.0	73.348	100.0	0.03319819475254341	NZ_JAAWUO010000017.1	firmicutes	Blautia schinkii strain MSK.6.26 NODE_17_length_104584_cov_146.344, whole genome shotgun sequence	False	False
MAD0076_000000005400	1219	0.5044055003296902	2	2	2	2	1	False	16232	maximal	True	MAD0076_000000005400	1.0		452	15	False	False	0.9893355369567871	0					non-mobilizable	no_good_hit	907.0	95.81	74.0	0.8199095022624434	KU547198.1	bacteria	Uncultured bacterium clone AX_08A_000_Contig_14 genomic sequence	True	False
USA0062_01_000000010042	2062	0.5044007697098314	4	3	3	2	2	True	113513	fragment	False	USA0062_01_000000010042	1.0		0	0	False	True	1.0	0					non-mobilizable	other	1782.0	92.87299999999999	100.0	0.0005359239132561984	FP929045.1	firmicutes	Faecalibacterium prausnitzii L2/6 draft genome	False	True
ISR0050_000000004786	4798	0.5043982824871376	4	3	2	3	2	False	35932	maximal	True	ISR0050_000000004786	1.0		3	3	False	False	0.9972905516624451	0					non-mobilizable	no_good_hit	4053.0	91.932	84.0	0.0018437064964933157	NC_009785.1	firmicutes	Streptococcus gordonii str. Challis substr. CH1, complete sequence	True	False
ISR0020_000000014304	1728	0.5043908383368926	2	2	2	2	2	False	122279	fragment	False	AST0019_000000015172	0.37366120218579235		0	0	False	False	0.9768518805503845	0					non-mobilizable	other	1656.0	76.691	95.0	0.0006909670871884456	NZ_LT854640.1	firmicutes	Haloimpatiens massiliensis strain Mt13, whole genome shotgun sequence	False	False
ISR0192_000000006916	2802	0.5043873027040321	2	1	1	1	1	False	48596	fragment	False	ISR0192_000000006916	0.9773842917251052		0	0	False	False	1.0	0					non-mobilizable	plasmid	2802.0	100.0	100.0	0.014308921492500716	CP052298.1	enterobacteria	Klebsiella pneumoniae strain E16KP0204 plasmid pE16KP0204-1, complete sequence	False	True
CHI0123_000000001138	10594	0.5043825481169572	9	6	6	6	4	False	130488	fragment	False	CHI0076_000000000512	0.9275880956690089		0	0	False	False	1.0	0					non-mobilizable	other	8882.0	98.458	100.0	0.014166448590376133	NZ_DS499579.1	CFB group bacteria	Alistipes putredinis DSM 17216 Scfld_02_9, whole genome shotgun sequence	False	False
ISR0151_000000014281	1480	0.5043804514014325	3	3	3	3	2	False	33279	fragment	False	ISR0097_000000020622	0.984185733512786		0	0	False	False	1.0	0					non-mobilizable	no_good_hit	28.0	100.0	2.0	0.00013583675440714804	NZ_SUND01000007.1	firmicutes	Bacillus yapensis strain XXST-01 NODE_7_length_198768_cov_50.559505, whole genome shotgun sequence	True	False
MAD0041_000000005642	4853	0.504379120690691	6	5	5	5	5	False	120662	maximal	True	MAD0041_000000005642	1.0		312	12	False	False	0.99793940782547	0					non-mobilizable	other	4854.0	98.764	100.0	0.008055585532487154	NZ_CABIYV010000001.1	firmicutes	Gemmiger formicilis isolate MGYG-HGUT-00084, whole genome shotgun sequence	False	False
MON0105_000000022362	2434	0.5043752914715695	3	3	3	3	3	False	8744	maximal	True	MON0105_000000022362	1.0		13	5	False	False	0.9975349307060242	0					non-mobilizable	no_good_hit	305.0	73.115	12.0	0.00014383825675704184	NZ_FYDE01000005.1	firmicutes	Marasmitruncus massiliensis strain Marseille-P3646, whole genome shotgun sequence	True	False
SPA0069_000000002032	10143	0.5043751182934207	16	8	4	6	7	True	5967	maximal	True	SPA0069_000000002032	1.0		6	3	False	False	0.9985211491584778	0					non-mobilizable	no_good_hit	424.0	77.358	4.0	0.00011317536166909055	NZ_CP036170.1	firmicutes	[Clostridium] scindens ATCC 35704 chromosome, complete genome	True	True
MAD0013_000000008448	2790	0.5043731917963743	3	2	2	2	1	True	19598	maximal	True	MAD0013_000000008448	1.0		2	2	False	False	1.0	0					non-mobilizable	no_good_hit								True	True
SPA0149_000000020489	1932	0.5043699196017866	4	3	3	3	2	False	3299	maximal	True	SPA0149_000000020489	1.0		260	10	False	False	1.0	0					non-mobilizable	other	1259.0	88.959	99.0	0.012172102436366466	NZ_JAAITI010000012.1	firmicutes	Blautia luti strain MSK.16.34 NODE_12_length_102776_cov_190.349, whole genome shotgun sequence	False	False
ISR0378_000000027885	1200	0.5043669541815762	2	2	2	1	2	False	23249	maximal	True	ISR0378_000000027885	1.0		79	9	False	False	0.9700000286102295	0					non-mobilizable	no_good_hit	354.0	74.294	29.0	0.0001480292597434216	CP049861.1	firmicutes	Erysipelothrix sp. HDW6C chromosome, complete genome	True	False
MAD0015_000000002175	6342	0.5043618805515251	6	6	5	6	4	True	19449	fragment	False	MAD0015_000000002175	1.0		0	0	False	False	0.9911699891090393	0					non-mobilizable	no_good_hit	207.0	99.03399999999999	3.0	0.003002871678255419	NZ_CABIWU010000003.1	firmicutes	Catenibacterium mitsuokai isolate MGYG-HGUT-00026, whole genome shotgun sequence	True	True
ENG0109_000000008787	2822	0.5043618206218654	4	3	3	3	2	False	92109	fragment	False	ENG0109_000000008787	0.9735686338263209		0	0	False	False	0.9819276928901672	0					non-mobilizable	no_good_hit	1056.0	74.242	37.0	0.018404907975460124	NZ_AAXG02000008.1	firmicutes	Pseudoflavonifractor capillosus ATCC 29799 B_capillosus-2.0.1_Cont79, whole genome shotgun sequence	True	False
USA0037_01_000000012477	2779	0.5043618206218654	3	3	3	3	2	False	92109	fragment	False	ENG0109_000000008787	0.805889436577076		0	0	False	False	0.9938827157020569	0					non-mobilizable	no_good_hit	1017.0	72.075	36.0	0.0010166238329158397	NZ_LT629944.1	firmicutes	Angelakisella massiliensis strain Marseille-P3217T, whole genome shotgun sequence	True	False
USA0116_01_000000009774	2649	0.5043618206218654	4	3	3	3	2	False	92109	fragment	False	ENG0109_000000008787	0.956309693234113		0	0	False	False	1.0	0					non-mobilizable	no_good_hit	1071.0	73.203	40.0	0.001071521519893295	NZ_LT629944.1	firmicutes	Angelakisella massiliensis strain Marseille-P3217T, whole genome shotgun sequence	True	False
USA0001_01_000000006051	2640	0.5043618206218654	3	3	3	3	2	False	92109	fragment	False	ENG0109_000000008787	0.9501137077566438		0	0	False	False	1.0	0					non-mobilizable	no_good_hit	1071.0	73.203	40.0	0.001071521519893295	NZ_LT629944.1	firmicutes	Angelakisella massiliensis strain Marseille-P3217T, whole genome shotgun sequence	True	False
ENG0066_000000007369	2600	0.5043618206218654	3	3	3	3	2	False	92109	fragment	False	ENG0109_000000008787	0.8172176695076153		0	0	False	False	0.9996153712272644	0					non-mobilizable	no_good_hit	1071.0	73.203	41.0	0.001071521519893295	NZ_LT629944.1	firmicutes	Angelakisella massiliensis strain Marseille-P3217T, whole genome shotgun sequence	True	False
USA0036_01_000000013631	2572	0.5043618206218654	3	3	3	3	2	False	92109	fragment	False	ENG0109_000000008787	0.9325899173565125		0	0	False	False	0.9961119890213013	0					non-mobilizable	no_good_hit	1051.0	72.97800000000001	40.0	0.0010511890432349784	NZ_LT629944.1	firmicutes	Angelakisella massiliensis strain Marseille-P3217T, whole genome shotgun sequence	True	False
ENG0011_000000001292	13586	0.5043602836215338	18	5	1	5	0	False	115740	maximal	True	ENG0011_000000001292	1.0		2	2	False	False	1.0	0					non-mobilizable	no_good_hit	31.0	100.0	0.0	6.273040354468601e-05	NZ_CABIYV010000002.1	firmicutes	Gemmiger formicilis isolate MGYG-HGUT-00084, whole genome shotgun sequence	True	False
ISR0023_000000029164	1159	0.5043596531752992	2	2	1	1	0	False	37486	maximal	True	ISR0023_000000029164	0.9768153980752405		37	8	False	False	0.9577221870422363	0					non-mobilizable	other	1157.0	95.419	99.0	0.006531073446327683	NZ_CYZO01000001.1	firmicutes	[Ruminococcus] torques strain 2789STDY5834841, whole genome shotgun sequence	False	False
ISR0070_000000018534	1143	0.5043596531752992	2	2	1	1	0	False	37486	maximal	False	ISR0023_000000029164	0.9702329594477999		0	0	False	False	0.9720035195350647	0					non-mobilizable	other	1103.0	94.56	97.0	0.0062259887005649715	NZ_CYZO01000001.1	firmicutes	[Ruminococcus] torques strain 2789STDY5834841, whole genome shotgun sequence	False	False
MON0083_000000037656	1107	0.5043596531752992	2	2	1	1	0	False	9837	maximal	True	MON0083_000000037656	1.0		14	4	False	False	0.9376693964004517	0					non-mobilizable	other	1029.0	94.655	93.0	0.005807909604519774	NZ_CYZO01000001.1	firmicutes	[Ruminococcus] torques strain 2789STDY5834841, whole genome shotgun sequence	False	False
MAD0086_000000004630	1983	0.5043586524674439	3	2	0	1	2	False	16027	fragment	False	MAD0086_000000004630	1.0		0	0	False	False	1.0	0					non-mobilizable	no_good_hit	577.0	86.655	29.0	0.05194685366303746	NZ_CBYM010000071.1	firmicutes	Clostridium saudiense strain JCC, whole genome shotgun sequence	True	False
ISR0776_000000008266	3027	0.5043558997857751	4	2	2	1	1	False	88887	fragment	False	ISR0776_000000008266	1.0		0	0	False	False	0.9990088939666748	0					non-mobilizable	no_good_hit	542.0	94.28	18.0	0.002850083500597938	NZ_WKRD01000008.1	firmicutes	Lachnospira eligens strain BIOML-A1 scaffold8_size189819, whole genome shotgun sequence	True	False
ISR0353_000000015969	2327	0.5043555098106437	2	2	2	2	2	False	24029	maximal	True	ISR0353_000000015969	1.0		15	8	False	False	0.984529435634613	0					non-mobilizable	no_good_hit	1872.0	93.536	82.0	0.00035005545358632377	CP043610.1	CFB group bacteria	Bacteroides fragilis strain GUT04 chromosome, complete genome	True	False
FIJ0058_000000025554	1618	0.5043551997472172	3	2	2	2	2	False	45992	maximal	True	FIJ0058_000000025554	1.0		250	15	False	False	0.994437575340271	0					non-mobilizable	other	1599.0	95.74700000000001	99.0	0.015371148796183185	NZ_CABKPS010000021.1	firmicutes	Phascolarctobacterium succinatutens isolate MGYG-HGUT-01365, whole genome shotgun sequence	False	False
DEN0045_000000024355	1698	0.5043550655234262	3	3	2	2	1	True	72882	fragment	False	DEN0045_000000024355	1.0		0	0	False	False	0.9935218095779419	0					non-mobilizable	no_good_hit	66.0	87.87899999999999	4.0	0.0013817224033334052	NZ_MSSW01000061.1	CFB group bacteria	Algoriphagus antarcticus strain DSM 15986 contig61, whole genome shotgun sequence	True	True
CHI0180_000000010868	1209	0.5043536647002038	2	1	1	1	1	False	77467	maximal	True	CHI0180_000000010868	1.0		22	9	False	False	1.0	0					non-mobilizable	no_good_hit								True	False
CHI0165_000000005002	3265	0.5043470750516189	4	4	4	3	3	False	78342	maximal	True	CHI0165_000000005002	1.0		0	0	False	False	0.9761102795600891	0					non-mobilizable	no_good_hit	2315.0	99.82700000000001	71.0	0.0004476634252017097	CP056297.1	enterobacteria	Klebsiella pneumoniae strain RHBSTW-00852 chromosome, complete genome	True	False
ISR0164_000000006182	3917	0.5043458322960901	3	2	2	2	2	False	54682	fragment	False	ISR0164_000000006182	1.0		0	0	False	False	0.9982129335403442	0					non-mobilizable	no_good_hit	1217.0	98.35700000000001	31.0	0.00028369509123503487	FP929050.1	firmicutes	Roseburia intestinalis XB6B4 draft genome	True	False
MAD0100_000000017130	2128	0.5043441391528494	2	2	2	2	2	False	76257	fragment	False	MAD0100_000000017130	0.976181564533663		0	0	False	False	1.0	0					non-mobilizable	chromosome	2131.0	96.809	100.0	0.0006047211484581886	NZ_LT907978.1	firmicutes	Anaerobutyricum hallii isolate EH1 chromosome I	False	False
MON0017_000000015925	1240	0.5043414005518874	2	2	2	2	2	False	13281	maximal	True	MON0017_000000015925	1.0		35	8	False	False	0.9427419304847717	0					non-mobilizable	other	623.0	88.443	92.0	0.00017272883794036133	FP929062.1	firmicutes	Clostridiales sp. SS3/4 draft genome	False	False
FIJ0129_000000019111	1184	0.5043414005518874	2	2	2	2	2	False	40909	maximal	True	FIJ0129_000000019111	1.0		9	3	False	False	0.9966216087341309	0					non-mobilizable	other	1186.0	77.656	100.0	0.0003174329355327236	FP929043.1	firmicutes	Eubacterium rectale M104/1 draft genome	False	False
AST0025_000000020093	1859	0.5043386377324706	3	2	2	1	1	False	120268	fragment	False	AST0025_000000020093	1.0		0	0	False	False	0.9973104000091553	0					non-mobilizable	other	1392.0	99.928	100.0	0.0002937770584827545	AP019724.1	CFB group bacteria	Bacteroides uniformis NBRC 113350 DNA, complete genome	False	False
FIJ0102_000000001031	21337	0.5043382918572246	23	9	8	8	7	False	42914	maximal	True	FIJ0102_000000001031	1.0		2	1	False	False	1.0	0					non-mobilizable	no_good_hit	1567.0	73.07	7.0	0.0005291399024640499	NZ_BHGK01000001.1	firmicutes	Mediterraneibacter butyricigenes strain KCTC 15684 Contigs1, whole genome shotgun sequence	True	False
CHI0157_000000007669	1475	0.5043381206948889	2	2	1	2	0	True	78934	maximal	True	CHI0157_000000007669	1.0		0	0	False	False	0.9979661107063293	0					non-mobilizable	no_good_hit	476.0	90.126	67.0	0.00013223370567560984	NZ_LR699011.1	firmicutes	Roseburia hominis isolate MGYG-HGUT-02517 chromosome 1	True	True
FIJ0140_000000007346	3770	0.5043353388882257	6	4	3	2	3	False	40402	maximal	True	FIJ0140_000000007346	1.0		3	1	False	False	0.9989389777183533	0					non-mobilizable	no_good_hit	2063.0	91.178	54.0	0.033453061224489794	NZ_CABIWU010000006.1	firmicutes	Catenibacterium mitsuokai isolate MGYG-HGUT-00026, whole genome shotgun sequence	True	False
USA0033_01_000000009130	1126	0.5043351254951719	2	2	1	2	1	False	1483	fragment	False	USA0033_01_000000009130	1.0		0	0	False	False	1.0	0					non-mobilizable	other	1079.0	95.551	96.0	0.00035003263071134953	NZ_CP007034.1	CFB group bacteria	Barnesiella viscericola DSM 18177, complete genome	False	False
USA0133_01_000000006013	4433	0.5043289409157827	6	5	1	2	3	True	79508	fragment	False	USA0133_01_000000006013	1.0		0	0	False	False	1.0	0					non-mobilizable	other	4387.0	99.179	99.0	0.013041034957466483	NZ_WBKJ01000004.1	CFB group bacteria	Butyricimonas faecihominis strain CCUG 65562 contig_0000004, whole genome shotgun sequence	False	True
ENG0082_000000004412	4222	0.5043289409157827	7	5	1	2	3	True	81109	fragment	False	ENG0082_000000004412	1.0		0	0	False	False	1.0	0					non-mobilizable	other	4222.0	96.376	100.0	0.004631336405529954	NZ_LT700190.1	CFB group bacteria	Parabacteroides massiliensis strain SN4, whole genome shotgun sequence	False	True
ISR0139_000000005753	4016	0.5043289409157827	6	5	1	2	3	True	72624	fragment	False	ISR0139_000000005753	1.0		0	0	False	False	1.0	0					non-mobilizable	chromosome	4016.0	95.244	100.0	0.0007353291307548891	CP054003.1	CFB group bacteria	Bacteroides fragilis strain FDAARGOS_763 chromosome, complete genome	False	True
CHI0151_000000007297	3391	0.5043289409157827	5	5	1	2	3	True	79507	fragment	False	CHI0151_000000007297	1.0		0	0	False	False	0.9997050762176514	0					non-mobilizable	other	3336.0	97.03200000000001	98.0	0.0036570111915734034	NZ_LT700190.1	CFB group bacteria	Parabacteroides massiliensis strain SN4, whole genome shotgun sequence	False	True
DEN0049_000000000949	3172	0.5043289409157827	5	5	1	2	3	True	72623	fragment	False	DEN0049_000000000949	1.0		0	0	False	False	1.0	0					non-mobilizable	chromosome	3173.0	99.307	100.0	0.0005789785518746165	CP036553.1	CFB group bacteria	Bacteroides fragilis strain DCMOUH0067B chromosome, complete genome	False	True
SPA0034_000000005008	6625	0.5043200012751309	9	7	6	7	4	False	91938	maximal	True	SPA0034_000000005008	1.0		24	8	False	False	0.9959245324134827	0					non-mobilizable	no_good_hit	2564.0	91.225	61.0	0.0008062292013376779	NZ_KE150238.1	d-proteobacteria	Bilophila wadsworthia 3_1_6 acCls-supercont2.1, whole genome shotgun sequence	True	False
ISR0842_000000010655	2081	0.5043192907164614	3	2	1	1	2	False	20747	maximal	True	ISR0842_000000010655	1.0		35	4	False	False	0.9961556792259216	0					non-mobilizable	other	1999.0	98.999	100.0	0.0007248732107416331	AP018537.1	firmicutes	Erysipelotrichaceae bacterium GAM147 DNA, complete genome	False	False
FIJ0098_000000001426	12909	0.5043192644192299	18	6	6	5	4	False	59534	maximal	True	FIJ0098_000000001426	1.0		3	1	False	False	1.0	0					non-mobilizable	no_good_hit	1267.0	75.77	10.0	0.026073974388628383	NZ_CACWHD010000009.1	firmicutes	Sharpea azabuensis isolate RUG10579, whole genome shotgun sequence	True	False
ENG0142_000000030441	1138	0.5043150525581664	2	1	1	1	1	False	57641	fragment	False	ENG0142_000000030441	1.0		0	0	False	False	1.0	0					non-mobilizable	other	1138.0	98.594	100.0	0.00041291625281224297	AP018537.1	firmicutes	Erysipelotrichaceae bacterium GAM147 DNA, complete genome	False	False
ISR0398_000000004322	5159	0.5043149215666836	2	2	2	1	1	False	22626	fragment	False	ISR0398_000000004322	1.0		0	0	False	False	1.0	0					non-mobilizable	no_good_hit	153.0	81.699	3.0	0.004488763029463156	NZ_CYZK01000028.1	firmicutes	Coprococcus comes strain 2789STDY5834866, whole genome shotgun sequence	True	False
FIJ0112_000000017018	1621	0.5043149099892749	2	2	2	2	1	False	53022	fragment	False	FIJ0111_000000013429	0.8692740098046776		0	0	False	False	1.0	0					non-mobilizable	other	1471.0	96.125	91.0	0.02565627240770213	NZ_CABIWU010000011.1	firmicutes	Catenibacterium mitsuokai isolate MGYG-HGUT-00026, whole genome shotgun sequence	False	False
FIJ0070_000000013946	1405	0.5043149099892749	2	2	2	2	1	False	53022	fragment	False	FIJ0111_000000013429	0.8111467879606417		0	0	False	False	1.0	0					non-mobilizable	other	1407.0	96.375	100.0	0.024589447174662025	NZ_CABIWU010000011.1	firmicutes	Catenibacterium mitsuokai isolate MGYG-HGUT-00026, whole genome shotgun sequence	False	False
ISR0175_000000017376	1140	0.5043147046995675	3	1	1	1	1	False	29840	maximal	True	ISR0175_000000017376	1.0		40	8	False	False	0.9982455968856812	0					non-mobilizable	no_good_hit	28.0	100.0	2.0	1.123186054521947e-05	CP054675.1	bacteria	Ignavibacteria bacterium isolate Ch128a chromosome, complete genome	True	False
FIJ0095_000000003724	6876	0.5043098679143365	13	6	3	6	2	True	71430	fragment	False	FIJ0095_000000003724	1.0		0	0	False	False	0.9973822236061096	0					non-mobilizable	chromosome	5193.0	97.36200000000001	99.0	0.0014625868261246013	NZ_CP027002.1	firmicutes	[Ruminococcus] gnavus ATCC 29149 chromosome, complete genome	False	True
ISR0175_000000007541	3034	0.5043072488438838	2	2	2	1	2	False	44934	maximal	True	ISR0175_000000007541	1.0		13	4	False	False	0.9940672516822815	0					non-mobilizable	chromosome	2865.0	87.086	96.0	0.001147667028917982	CP027570.1	firmicutes	Megasphaera elsdenii DSM 20460 strain ATCC 25940 chromosome, complete genome	False	False
SPA0124_000000003300	8304	0.5043065658876655	13	13	6	10	11	True	4077	maximal	True	SPA0124_000000003300	1.0		1	1	False	False	0.9995182752609253	0	IncFII				non-mobilizable	no_good_hit	3305.0	97.398	63.0	0.12924184899604682	CP056428.1	enterobacteria	Klebsiella pneumoniae strain RHBSTW-00515 plasmid pRHBSTW-00515_4, complete sequence	True	True
ISR0023_000000017310	1804	0.5043062608391324	2	1	1	1	1	False	37522	maximal	True	ISR0023_000000017310	1.0		35	9	False	False	0.9783813953399658	0					non-mobilizable	no_good_hit	1078.0	99.258	60.0	0.00024520869719048206	LT906459.1	CFB group bacteria	Odoribacter splanchnicus strain NCTC10825 genome assembly, chromosome: 1	True	False
ISR0826_000000008501	1485	0.5043062608391324	1	1	1	1	1	False	21101	fragment	False	ISR0826_000000008501	1.0		0	0	False	False	0.9777777791023254	0					non-mobilizable	chromosome	1485.0	98.92299999999999	100.0	0.00029041141355994293	NZ_CP050956.1	CFB group bacteria	Parabacteroides distasonis strain FDAARGOS_615 chromosome	False	False
ISR0310_000000005539	2899	0.5043049893601682	3	3	3	3	3	False	62534	fragment	False	ISR0310_000000005539	0.9919614147909968		0	0	False	False	1.0	0					non-mobilizable	plasmid	2899.0	99.82799999999999	100.0	0.06888519134775374	CP052666.1	enterobacteria	Klebsiella pneumoniae strain C17KP0033 plasmid pC17KP0033-3, complete sequence	False	True
FIJ0068_000000011315	2799	0.5043049893601682	3	3	3	3	3	False	62534	fragment	False	ISR0310_000000005539	0.9749913763366678		0	0	False	False	1.0	0					non-mobilizable	plasmid	2799.0	99.60700000000001	100.0	0.02332035905685067	CP050364.1	enterobacteria	Klebsiella pneumoniae strain 47733 plasmid p47733_CTX_M_15, complete sequence	False	True
ISR0327_000000009564	2756	0.5043036869457989	4	4	4	3	2	False	42424	fragment	False	ISR0327_000000009564	1.0		0	0	False	False	0.9992743134498596	0					non-mobilizable	other	2755.0	97.06	99.0	0.0007372318697330299	CP003274.1	CFB group bacteria	Alistipes finegoldii DSM 17242, complete genome	False	False
FIJ0132_000000010213	2950	0.5043032440194736	4	2	2	2	1	False	41020	maximal	True	FIJ0132_000000010213	1.0		7	3	False	False	1.0	0					non-mobilizable	no_good_hit	60.0	96.667	2.0	0.12606837606837606	NZ_QYYA01000101.1	g-proteobacteria	Alcanivorax profundi strain MTEO17 scaffold_102, whole genome shotgun sequence	True	False
DEN0052_000000010314	3767	0.5043017622025825	4	4	4	3	4	False	72333	maximal	True	DEN0052_000000010314	1.0		11	7	False	False	0.9941598176956177	0					non-mobilizable	no_good_hit	46.0	97.82600000000001	1.0	1.2583502022168775e-05	NZ_CP034413.1	firmicutes	Dysosmobacter welbionis strain J115 chromosome, complete genome	True	False
DEN0064_000000000298	43508	0.5042999630925009	43	16	11	14	8	True	116431	fragment	False	DEN0064_000000000298	1.0		0	0	False	False	1.0	0					non-mobilizable	no_good_hit								True	True
CHI0039_000000010053	1200	0.5042987032167031	2	2	2	2	1	False	87741	maximal	False	SPA0063_000000014816	0.9710148228499086		0	0	False	False	1.0	0					non-mobilizable	other	1201.0	99.417	100.0	0.0002322267663409751	CP021844.1	enterobacteria	Escherichia coli strain EC1515, complete genome	False	False
ISR0378_000000023712	1365	0.5042985333961143	2	1	1	1	1	False	103580	fragment	False	USA0037_01_000000022915	0.8365190463638021		0	0	False	False	0.9992673993110657	0					non-mobilizable	no_good_hit								True	False
ISR0069_000000022971	1125	0.5042985333961143	1	1	1	1	1	False	34923	fragment	False	ISR0069_000000022971	1.0		0	0	False	False	1.0	0					non-mobilizable	no_good_hit								True	False
ENG0129_000000016698	1613	0.5042978080019952	4	2	0	1	2	False	58523	maximal	True	ENG0129_000000016698	1.0		1	1	False	False	0.9987601041793823	0					non-mobilizable	plasmid	1614.0	97.02600000000001	100.0	0.02351346229536874	CP033739.1	firmicutes	Enterococcus sp. FDAARGOS_553 plasmid unnamed1, complete sequence	False	True
FIJ0006_000000013330	2659	0.5042961181023188	4	4	4	4	3	False	51738	maximal	True	FIJ0006_000000013330	1.0		41	10	False	False	1.0	0					non-mobilizable	other	2659.0	98.571	100.0	0.0006414789250763234	FP929049.1	firmicutes	Roseburia intestinalis M50/1 draft genome	False	False
CHI0108_000000004327	1873	0.5042920730274545	3	3	3	3	3	False	82906	maximal	True	CHI0108_000000004327	1.0		330	13	False	False	0.987720251083374	0					non-mobilizable	chromosome	1873.0	99.413	100.0	0.0003677792381547384	CP041429.1	enterobacteria	Escherichia coli strain STEC367 chromosome, complete genome	False	False
TAN0027_000000002559	3165	0.5042893765372253	2	2	1	2	1	False	2311	maximal	True	TAN0027_000000002559	1.0		61	11	False	False	1.0	0					non-mobilizable	no_good_hit	29.0	100.0	1.0	0.00010960191020472071	NZ_KB893244.1	CFB group bacteria	Spirosoma panaciterrae DSM 21099 B153DRAFT_scaffold_9.10, whole genome shotgun sequence	True	False
FIJ0081_000000020826	1730	0.5042887930466999	2	2	2	2	2	False	44248	fragment	False	FIJ0081_000000020826	1.0		0	0	False	False	1.0	0					non-mobilizable	no_good_hit	939.0	78.488	65.0	0.0036540034051361463	NZ_GG663522.1	firmicutes	Butyrivibrio crossotus DSM 2876 Scfld18, whole genome shotgun sequence	True	False
ENG0178_000000008261	2650	0.5042876310696142	3	3	3	3	2	False	77194	maximal	True	ENG0178_000000008261	1.0		47	10	False	False	0.998867928981781	0					non-mobilizable	no_good_hit	244.0	75.0	9.0	0.00013135258093907077	NZ_AP019367.1	actinobacteria	Parolsenella catena strain JCM 31932	True	False
SPA0025_000000013426	1583	0.5042833018774671	2	2	2	2	2	True	7562	maximal	True	SPA0025_000000013426	1.0		8	4	False	False	0.9993683099746704	0					non-mobilizable	no_good_hit	328.0	98.171	21.0	0.007544644917170412	NZ_JAAITI010000028.1	firmicutes	Blautia luti strain MSK.16.34 NODE_28_length_43342_cov_222.027, whole genome shotgun sequence	True	True
USA0117_01_000000012283	1711	0.5042809394153869	2	2	2	2	2	False	62915	fragment	False	USA0117_01_000000012283	1.0		0	0	False	False	1.0	0					non-mobilizable	chromosome	978.0	94.99	96.0	0.00022082187367359813	LR215981.1	firmicutes	Ruthenibacterium lactatiformans isolate Ruthenibacterium lactatiformans 82B1 genome assembly, chromosome: 1	False	False
MON0105_000000039894	1371	0.5042796001327742	2	2	1	1	2	False	8697	maximal	True	MON0105_000000039894	1.0		20	3	False	False	0.9992706179618835	0					non-mobilizable	other	745.0	80.0	93.0	0.00028032673088443654	NZ_LT671417.1	actinobacteria	Olsenella provencensis strain Marseille-P2912T, whole genome shotgun sequence	False	False
FIJ0141_000000012478	2336	0.5042775488425573	2	1	1	1	1	False	40288	maximal	True	FIJ0141_000000012478	1.0		1	1	False	False	1.0	0					non-mobilizable	no_good_hit								True	False
ENG0030_000000005322	3989	0.5042760502490483	6	5	3	3	5	False	65754	fragment	False	ENG0030_000000005322	1.0		0	0	False	False	1.0	0					non-mobilizable	no_good_hit	774.0	73.902	19.0	0.0002250881034058845	LT984798.1	d-proteobacteria	Desulfovibrio sp. G11 isolate G11PacBio genome assembly, chromosome: 1	True	False
MON0103_000000037465	1517	0.5042728933998007	2	1	1	1	1	False	8868	maximal	True	MON0103_000000037465	1.0		68	11	False	False	0.9782465100288391	0					non-mobilizable	no_good_hit	543.0	77.532	36.0	0.0017876035168363066	NZ_OLMM01000003.1	firmicutes	Acidaminococcus provencensis strain Marseille-P4266, whole genome shotgun sequence	True	False
ENG0159_000000002699	7864	0.5042713912296444	14	8	2	8	1	False	56558	maximal	True	ENG0159_000000002699	1.0		1	1	False	False	0.9980925917625427	0					non-mobilizable	no_good_hit	33.0	96.97	0.0	4.3507595984384853e-07	LR761638.1	bivalves	Crassostrea gigas genome assembly, linkage group: LG5	True	False
DEN0017_000000010793	2792	0.5042710903326078	3	1	1	1	1	False	75237	maximal	True	DEN0017_000000010793	1.0		3	3	False	False	1.0	0					non-mobilizable	no_good_hit	144.0	94.444	13.0	4.609151970831481e-05	CP048437.1	firmicutes	Faecalibacterium prausnitzii A2-165 strain JCM 31915 chromosome, complete genome	True	False
CHI0056_000000001914	7580	0.5042710513483564	9	8	6	7	5	False	130509	fragment	False	ISR0203_000000002513	0.8102079335686847		0	0	False	False	1.0	0					non-mobilizable	other	5301.0	98.01899999999999	100.0	0.030228571428571428	NZ_CYXV01000009.1	firmicutes	Roseburia faecis strain 2789STDY5608863, whole genome shotgun sequence	False	False
SPA0139_000000002819	7525	0.5042710513483564	10	8	6	7	5	False	130509	fragment	False	ISR0203_000000002513	0.7917825877716019		0	0	False	False	1.0	0					non-mobilizable	other	5301.0	97.62299999999999	100.0	0.030228571428571428	NZ_CYXV01000009.1	firmicutes	Roseburia faecis strain 2789STDY5608863, whole genome shotgun sequence	False	False
ISR0203_000000002513	7380	0.5042710513483564	10	8	6	7	5	False	130509	fragment	False	ISR0203_000000002513	0.8294573827839933		0	0	False	False	1.0	0					non-mobilizable	other	7381.0	99.18700000000001	100.0	0.04216	NZ_CYXV01000009.1	firmicutes	Roseburia faecis strain 2789STDY5608863, whole genome shotgun sequence	False	False
ISR0038_000000003541	7367	0.5042710513483564	10	8	6	7	5	False	130509	fragment	False	ISR0203_000000002513	0.7726174935259783		0	0	False	False	1.0	0					non-mobilizable	other	5172.0	98.20200000000001	99.0	0.029497142857142857	NZ_CYXV01000009.1	firmicutes	Roseburia faecis strain 2789STDY5608863, whole genome shotgun sequence	False	False
DEN0052_000000018483	2335	0.5042690341437228	2	2	2	2	1	False	115168	maximal	True	DEN0052_000000018483	1.0	PS748	6	4	False	True	1.0	0					non-mobilizable	no_good_hit	1304.0	96.93299999999999	56.0	0.00037062636709361233	NZ_LT907978.1	firmicutes	Anaerobutyricum hallii isolate EH1 chromosome I	True	True
AST0097_000000007859	2883	0.5042686425586685	4	3	3	3	0	True	109013	maximal	True	AST0097_000000007859	1.0		1	1	False	False	0.9982656836509705	0					non-mobilizable	no_good_hit	1009.0	92.369	41.0	0.7899686520376176	NZ_QEKJ01000055.1	firmicutes	Agathobaculum butyriciproducens strain DSM 100391 Ga0215719_155, whole genome shotgun sequence	True	True
CHI0127_000000006734	2920	0.5042678767950217	3	3	3	3	3	False	130047	fragment	False	ISR0113_000000005250	0.9807166643780878		0	0	False	False	1.0	0					non-mobilizable	chromosome	2920.0	97.53399999999999	100.0	0.001028269652247955	LR699017.1	firmicutes	Faecalibacterium prausnitzii isolate MGYG-HGUT-02545 genome assembly, chromosome: 1	False	False
CHI0068_000000003869	3334	0.5042677733734362	9	7	2	4	5	False	85164	maximal	True	CHI0068_000000003869	1.0		112	10	False	False	1.0	0					non-mobilizable	chromosome	3334.0	97.96	100.0	0.0011325497796913742	CP060632.1	firmicutes	Lachnospiraceae bacterium NSJ-4 chromosome, complete genome	False	False
ISR0195_000000015517	1251	0.5042671132734051	2	2	2	1	1	False	130049	fragment	False	ENG0005_000000004373	0.04451138105531532		0	0	False	False	0.9960032105445862	0					non-mobilizable	other	1251.0	99.361	100.0	0.002613766814361917	NZ_CABIYV010000002.1	firmicutes	Gemmiger formicilis isolate MGYG-HGUT-00084, whole genome shotgun sequence	False	False
SPA0039_000000010709	2481	0.5042623115537863	3	3	3	3	1	True	7009	maximal	True	SPA0039_000000010709	1.0		4	3	False	False	0.9951632618904114	0					non-mobilizable	no_good_hit	1716.0	75.932	69.0	0.0004462368715771305	NZ_CP021422.1	firmicutes	Acutalibacter muris strain KB18 chromosome	True	True
ISR0774_000000011757	2107	0.5042587600618029	2	2	2	2	2	False	72513	fragment	False	ISR0177_000000013431	0.9357402126004667		0	0	False	False	0.9800664186477661	0					non-mobilizable	no_good_hit	50.0	88.0	2.0	6.854003843277747e-06	CP032869.1	CFB group bacteria	Mucilaginibacter sp. HYN0043 chromosome, complete genome	True	False
MON0031_000000008893	3912	0.5042586234846246	5	3	2	3	2	False	90848	maximal	True	MON0031_000000008893	1.0		8	6	False	False	0.9997443556785583	0					non-mobilizable	other	3912.0	99.949	100.0	0.000751372681618554	NC_003228.3	CFB group bacteria	Bacteroides fragilis NCTC 9343, complete genome	False	False
CHI0053_000000007004	1622	0.5042584688566917	4	2	2	2	1	False	86427	maximal	True	CHI0053_000000007004	1.0		1	1	False	False	0.9919852018356323	0					non-mobilizable	no_good_hit	623.0	99.839	38.0	0.000268827428350143	AP012330.1	high GC Gram+	Bifidobacterium pseudocatenulatum DSM 20438 = JCM 1200 = LMG 10505 DNA, complete genome	True	False
ISR0810_000000004328	3180	0.5042574723342725	2	2	2	2	2	False	21720	maximal	True	ISR0810_000000004328	1.0		2	1	False	False	0.9899371266365051	0					non-mobilizable	other	3161.0	97.406	99.0	0.0010684678239029778	NZ_JH594596.1	CFB group bacteria	Odoribacter laneus YIT 12061 supercont1.1, whole genome shotgun sequence	False	False
FIJ0012_000000015974	1556	0.5042565544619781	3	3	1	2	3	False	50763	fragment	False	FIJ0012_000000015974	1.0		0	0	False	False	0.9993573427200317	0					non-mobilizable	plasmid	1556.0	99.807	100.0	0.012213992286726415	NZ_CP026048.1	enterobacteria	Raoultella planticola strain FDAARGOS_64 plasmid unnamed1, complete sequence	False	True
FIJ0167_000000016341	1302	0.5042558955380938	2	2	2	2	1	True	38951	maximal	True	FIJ0167_000000016341	1.0		0	0	False	False	0.9861751198768616	0					non-mobilizable	no_good_hit	597.0	94.975	48.0	0.006763549949730372	NZ_WNAJ01000015.1	firmicutes	Roseburia intestinalis strain BIOML-A1 scaffold15_size87528, whole genome shotgun sequence	True	True
MAD0102_000000014443	1485	0.5042533014242854	3	3	1	2	2	False	14979	maximal	True	MAD0102_000000014443	1.0		573	14	False	False	1.0	0					non-mobilizable	no_good_hit	633.0	89.889	43.0	0.006810638389585758	NZ_DS483538.1	firmicutes	Coprococcus eutactus ATCC 27759 Scfld_02_18, whole genome shotgun sequence	True	False
SPA0034_000000030629	1115	0.5042503942982803	2	2	2	2	2	False	66205	fragment	False	ENG0024_000000020335	0.9483319772172498		0	0	False	False	0.9838564991950989	0					non-mobilizable	no_good_hit	301.0	75.083	27.0	0.0012706371582221349	NZ_QJSH01000004.1	firmicutes	Paraliobacillus quinghaiensis strain YIM-C158 Scaffold3_2, whole genome shotgun sequence	True	False
ISR0315_000000002309	3773	0.5042466307526198	4	3	2	3	2	True	85892	fragment	False	ENG0204_000000005764	0.9236824033809475		0	0	False	False	0.9957593679428101	0					non-mobilizable	other	3773.0	97.35	99.0	0.04096293881099881	NZ_CABIYV010000011.1	firmicutes	Gemmiger formicilis isolate MGYG-HGUT-00084, whole genome shotgun sequence	False	True
ENG0157_000000006038	4052	0.5042465755770902	6	6	5	4	4	False	93908	maximal	False	CAN0013_000000005558	0.9589435780436185		0	0	False	False	0.9859328866004944	0					non-mobilizable	other	3995.0	99.95	99.0	0.007370404338831918	NZ_SPHG01000003.1	CFB group bacteria	Alistipes shahii strain BSD2780061688st1_A10 NODE_3_length_541897_cov_58.3569, whole genome shotgun sequence	False	False
SPA0115_000000009538	2743	0.5042420257521758	3	3	3	3	2	False	4400	maximal	True	SPA0115_000000009538	1.0		23	5	False	False	0.9974480271339417	0					non-mobilizable	no_good_hit	1011.0	81.8	83.0	0.0003304779676853985	NZ_AP019736.1	CFB group bacteria	Alistipes dispar strain 5CPEGH6	True	False
ENG0071_000000012253	1662	0.5042402859163574	3	3	3	3	2	False	62282	fragment	False	ENG0071_000000012253	1.0		0	0	False	False	0.971720814704895	0					non-mobilizable	other	1641.0	99.756	99.0	0.008875659585982952	NZ_KI669411.1	firmicutes	[Ruminococcus] lactaris CC59_002D addUH-supercont1.5, whole genome shotgun sequence	False	False
ENG0154_000000015784	2029	0.5042382020855379	5	2	2	2	2	False	106795	fragment	False	ENG0015_000000008282	0.9452759887115005		0	0	False	False	1.0	0					non-mobilizable	chromosome	1110.0	94.685	99.0	0.0003476629516426996	LR699012.1	firmicutes	Anaerostipes hadrus isolate MGYG-HGUT-02528 genome assembly, chromosome: 1	False	False
TAN0009_000000021060	1931	0.5042340600876865	3	2	2	2	2	False	80898	fragment	False	FIJ0152_000000013891	0.92697802917322		0	0	False	False	1.0	0					non-mobilizable	no_good_hit	847.0	90.791	44.0	0.01765160535606108	FJ872410.1	firmicutes	Enterococcus faecalis strain N03-0233 VanG2 mobile element, complete sequence	True	False
ISR0230_000000002885	7987	0.5042339431185264	10	6	4	4	4	True	107503	fragment	False	ISR0230_000000002885	1.0		0	0	False	False	1.0	0					non-mobilizable	no_good_hit	681.0	87.225	12.0	0.0001931353056458655	NZ_LT907978.1	firmicutes	Anaerobutyricum hallii isolate EH1 chromosome I	True	True
ISR0169_000000000782	19863	0.5042313370794366	17	7	5	6	3	False	116424	fragment	False	ISR0169_000000000782	1.0		0	0	False	False	1.0	0					non-mobilizable	no_good_hit	830.0	93.494	4.0	0.012659976061136176	NZ_QRYH01000010.1	firmicutes	Holdemanella biformis strain AF15-5 AF15-5.Scaf10, whole genome shotgun sequence	True	False
CHI0010_000000006495	1186	0.5042302016850442	3	3	3	2	2	False	90227	fragment	False	CHI0010_000000006495	1.0		0	0	False	False	1.0	0					non-mobilizable	other	1186.0	99.916	100.0	0.008737842600853874	NZ_NQCD01000010.1	enterobacteria	Shigella sonnei strain ECSW+14 NODE_10_length_135617_cov_88.7886_ID_19.ctg_1, whole genome shotgun sequence	False	False
TAN0008_000000014332	1512	0.5042300001056933	3	1	1	1	1	False	2743	maximal	True	TAN0008_000000014332	1.0		14	4	False	False	1.0	0					non-mobilizable	no_good_hit	87.0	87.35600000000001	6.0	2.490094283472333e-05	CP034930.1	CFB group bacteria	Apibacter raozihei strain HY041 chromosome, complete genome	True	False
TAN0012_000000002666	2816	0.5042297185297795	2	1	1	1	1	False	2596	maximal	True	TAN0012_000000002666	1.0		41	9	False	False	1.0	0					non-mobilizable	no_good_hit								True	False
ISR0073_000000011311	2357	0.5042282165299883	4	2	2	2	2	False	34801	maximal	True	ISR0073_000000011311	1.0		17	7	False	False	0.9966058731079102	0					non-mobilizable	no_good_hit	465.0	78.065	20.0	0.00014083536804721045	NZ_GL586311.1	CFB group bacteria	Prevotella buccae ATCC 33574 SCAFFOLD1, whole genome shotgun sequence	True	False
FIJ0007_000000012624	1459	0.5042228102322497	1	1	1	1	1	False	51555	fragment	False	FIJ0007_000000012624	0.9873108254969059		0	0	False	False	0.9986292123794556	0					non-mobilizable	chromosome	1459.0	100.0	100.0	0.00028806418496802845	CP051219.1	enterobacteria	Escherichia coli strain SFE8 chromosome, complete genome	False	False
SPA0005_000000021312	1335	0.5042228102322497	1	1	1	1	1	False	51555	fragment	False	FIJ0007_000000012624	0.9548449885282544		0	0	False	False	0.9977527856826782	0					non-mobilizable	chromosome	1335.0	100.0	100.0	0.00026906211280721537	CP042973.1	enterobacteria	Escherichia coli strain CFSAN061768 chromosome, complete genome	False	False
TAN0021_000000014907	1468	0.5042227371380184	2	1	1	1	1	False	2371	fragment	False	TAN0021_000000014907	1.0		0	0	False	False	0.9891008138656616	0					non-mobilizable	other	1468.0	98.569	100.0	0.0042324348184842285	NZ_SAXT01000004.1	bacteria	Brachyspira aalborgi strain W1 W1_contig4, whole genome shotgun sequence	False	False
SPA0122_000000005126	6175	0.5042175995379138	9	5	3	4	4	False	89848	fragment	False	SPA0122_000000005126	1.0		0	0	False	False	0.9998380541801453	0					non-mobilizable	plasmid	6106.0	99.869	99.0	0.04916131837691149	AP019725.1	CFB group bacteria	Bacteroides uniformis NBRC 113350 plasmid pBUN1 DNA, complete genome	False	True
ISR0053_000000000405	36186	0.5042158684105711	51	9	6	6	7	True	35758	maximal	True	ISR0053_000000000405	1.0		1	1	False	False	0.9998618364334106	0					non-mobilizable	other	9729.0	95.58	93.0	0.0026203088400746375	FP929043.1	firmicutes	Eubacterium rectale M104/1 draft genome	False	True
AST0101_000000004208	1877	0.5042153122173718	3	1	1	1	1	False	108492	maximal	True	AST0101_000000004208	1.0		34	6	False	False	0.9968034029006958	0					non-mobilizable	chromosome	1862.0	99.839	100.0	0.0005730378457472032	CP036346.1	firmicutes	Erysipelatoclostridium ramosum DSM 1402 chromosome, complete genome	False	False
ISR0038_000000001860	13157	0.5042114994948517	9	6	3	4	5	False	36659	maximal	True	ISR0038_000000001860	1.0		2	1	False	False	0.9998480081558228	0					non-mobilizable	no_good_hit	7096.0	78.002	58.0	0.06002093055174307	NZ_KB894125.1	CFB group bacteria	Bacteroides gallinarum DSM 18171 = JCM 13658 strain DSM 18171 C233DRAFT_scaffold00011.11, whole genome shotgun sequence	True	False
ISR0181_000000009692	1965	0.5042089508939648	3	3	3	2	3	False	29588	maximal	True	ISR0181_000000009692	1.0		76	9	False	False	1.0	0					non-mobilizable	no_good_hit	561.0	72.54899999999999	28.0	0.005280255964824466	NZ_JAAITI010000013.1	firmicutes	Blautia luti strain MSK.16.34 NODE_13_length_101889_cov_219.518, whole genome shotgun sequence	True	False
DEN0001_000000010021	3970	0.5042087125398218	3	3	2	2	1	False	76947	maximal	False	DEN0078_000000006868	0.992412935323383		0	0	False	False	0.998740553855896	0					non-mobilizable	other	3970.0	99.194	100.0	0.00430029470399584	NZ_LT635839.1	CFB group bacteria	Mediterranea massiliensis strain Marseille-P2645T, whole genome shotgun sequence	False	False
FIJ0083_000000014534	2435	0.50420684582975	3	3	2	3	2	True	119997	fragment	False	FIJ0083_000000014534	1.0		0	0	False	True	1.0	0					non-mobilizable	other	2446.0	90.679	100.0	0.0007325297084001858	FP929045.1	firmicutes	Faecalibacterium prausnitzii L2/6 draft genome	False	True
CHI0110_000000004876	1905	0.5042055923271356	2	2	2	2	2	False	127770	fragment	False	CHI0088_000000001804	0.13519063590937094		0	0	False	False	0.9679790139198303	0					non-mobilizable	other	1894.0	98.31	99.0	0.036181442668094546	NZ_CYXX01000026.1	firmicutes	Roseburia inulinivorans strain 2789STDY5608887, whole genome shotgun sequence	False	False
ISR0806_000000002309	4352	0.5042040846447279	4	4	2	2	3	True	84179	maximal	True	ISR0806_000000002309	0.9696227625673582		14	6	False	False	1.0	0					non-mobilizable	chromosome	4352.0	97.656	100.0	0.0009664185651871645	CP036491.1	CFB group bacteria	Bacteroides sp. A1C1 chromosome, complete genome	False	True
CHI0182_000000006317	4056	0.5042040846447279	4	4	2	2	3	True	84179	maximal	False	ISR0806_000000002309	0.956033133247734		0	0	False	False	1.0	0					non-mobilizable	chromosome	4056.0	96.74600000000001	100.0	0.0008993400989296321	CP036491.1	CFB group bacteria	Bacteroides sp. A1C1 chromosome, complete genome	False	True
USA0011_01_000000017264	2128	0.5042010383682505	2	2	1	2	1	True	125809	fragment	False	ISR0825_000000011464	0.46297917182006726		0	0	False	False	1.0	0					non-mobilizable	other	2131.0	97.88799999999999	100.0	0.0006671754389101609	NZ_MJII01000001.1	firmicutes	Intestinimonas butyriciproducens strain 27-5-10 unitig_0, whole genome shotgun sequence	False	True
MON0090_000000028731	2079	0.5042010383682505	2	2	1	2	1	True	125809	fragment	False	ISR0825_000000011464	0.4636045517851433		0	0	False	False	0.9855700135231018	0					non-mobilizable	other	2056.0	95.428	100.0	0.0006436502118681947	NZ_MJII01000001.1	firmicutes	Intestinimonas butyriciproducens strain 27-5-10 unitig_0, whole genome shotgun sequence	False	True
ISR0056_000000010638	2033	0.5042010383682505	2	2	1	2	1	True	125809	fragment	False	ISR0825_000000011464	0.4628777469448169		0	0	False	False	1.0	0					non-mobilizable	other	2055.0	98.735	100.0	0.0008877355913684786	AP012330.1	high GC Gram+	Bifidobacterium pseudocatenulatum DSM 20438 = JCM 1200 = LMG 10505 DNA, complete genome	False	True
ISR0255_000000018598	1746	0.5042010383682505	2	2	1	2	1	True	125809	fragment	False	ISR0825_000000011464	0.12289662651371486		0	0	False	False	1.0	0					non-mobilizable	other	1746.0	98.396	100.0	0.0005470399461491869	NZ_MJII01000001.1	firmicutes	Intestinimonas butyriciproducens strain 27-5-10 unitig_0, whole genome shotgun sequence	False	True
ISR0082_000000021267	1543	0.5042010383682505	2	2	1	2	1	True	125809	fragment	False	ISR0825_000000011464	0.08815474496173482		0	0	False	False	0.9980557560920715	0					non-mobilizable	other	1565.0	98.40299999999999	100.0	0.0006759583568161151	AP012330.1	high GC Gram+	Bifidobacterium pseudocatenulatum DSM 20438 = JCM 1200 = LMG 10505 DNA, complete genome	False	True
AST0061_000000012007	3404	0.5041983923829906	3	3	3	3	2	True	112110	maximal	True	AST0061_000000012007	1.0		9	6	False	False	0.9988248944282532	0					non-mobilizable	no_good_hit	75.0	82.667	2.0	0.0008580059002597525	NZ_AUDP01000023.1	firmicutes	Ruminococcus gauvreauii DSM 19829 H604DRAFT_scaffold00022.22_C, whole genome shotgun sequence	True	True
MON0033_000000034766	1754	0.5041966354382902	3	3	2	2	2	False	123105	fragment	False	ISR0274_000000003666	0.5053709947405689		0	0	False	False	1.0	0					non-mobilizable	other	1674.0	93.96700000000001	100.0	0.000580183435241801	NZ_FNWC01000007.1	firmicutes	Coprococcus phoceensis strain Marseille-P3062T, whole genome shotgun sequence	False	False
ISR0123_000000008232	2577	0.5041965401155879	6	5	4	5	1	False	45424	fragment	False	FIJ0165_000000006499	0.987842531840988		0	0	False	False	1.0	0					non-mobilizable	other	2577.0	99.76700000000001	100.0	0.0006009856538005344	FP929050.1	firmicutes	Roseburia intestinalis XB6B4 draft genome	False	False
SPA0119_000000008869	3769	0.5041950139943013	4	4	4	4	3	False	4224	maximal	True	SPA0119_000000008869	1.0		275	13	False	False	0.9992040395736694	0					non-mobilizable	other	2607.0	73.993	90.0	0.01393586794750372	NZ_KI669411.1	firmicutes	[Ruminococcus] lactaris CC59_002D addUH-supercont1.5, whole genome shotgun sequence	False	False
ISR0167_000000012760	2309	0.5041948006074839	3	3	3	2	1	False	30180	maximal	True	ISR0167_000000012760	1.0		15	4	False	False	0.9922044277191162	0					non-mobilizable	no_good_hit	1337.0	97.23299999999999	71.0	0.00046637130981517724	NC_022567.1	actinobacteria	Adlercreutzia equolifaciens DSM 19450, complete genome	True	False
CAN0022_000000011276	2709	0.5041946869594207	3	3	3	3	2	False	106590	maximal	True	CAN0022_000000011276	1.0		10	5	False	False	0.998892605304718	0					non-mobilizable	other	2709.0	99.15100000000001	100.0	0.0008202712407995887	NZ_AP019735.1	CFB group bacteria	Alistipes communis strain 5CBH24	False	False
FIJ0070_000000004430	4351	0.5041886209923426	5	4	2	4	1	False	44951	fragment	False	FIJ0070_000000004430	0.9949308755760369		0	0	False	False	1.0	0					non-mobilizable	no_good_hit								True	False
FIJ0081_000000007431	4340	0.5041886209923426	4	4	2	4	1	False	44951	fragment	False	FIJ0070_000000004430	0.9856354860951506		0	0	False	False	1.0	0					non-mobilizable	no_good_hit								True	False
DEN0020_000000007783	1434	0.5041885731250488	2	2	1	2	1	False	74906	maximal	True	DEN0020_000000007783	1.0		547	13	False	False	1.0	0					non-mobilizable	chromosome	1434.0	99.791	100.0	0.0002749287784816526	LR215978.1	CFB group bacteria	Parabacteroides distasonis ATCC 8503 isolate Parabacteroides distasonis 82G9 genome assembly, chromosome: 1	False	False
ISR0200_000000021620	1176	0.5041885731250488	2	2	1	2	1	False	28753	fragment	False	ISR0200_000000021620	0.9750215331610681		0	0	False	False	1.0	0					non-mobilizable	other	1176.0	99.915	100.0	0.00021869961765723015	CP022754.1	CFB group bacteria	Parabacteroides sp. CT06, complete genome	False	False
SPA0080_000000010569	1161	0.5041885731250488	2	2	1	2	1	False	28753	fragment	False	ISR0200_000000021620	0.9689625850340136		0	0	False	False	0.9870800971984863	0					non-mobilizable	chromosome	1161.0	99.914	100.0	0.00021563306242261142	CP051672.1	CFB group bacteria	Parabacteroides distasonis strain CBBP-1 chromosome, complete genome	False	False
FIJ0009_000000010421	3507	0.5041859514067338	5	5	5	4	4	False	51288	maximal	True	FIJ0009_000000010421	1.0		3	2	False	False	0.9968634247779846	0					non-mobilizable	no_good_hit	982.0	75.35600000000001	28.0	0.0038526347433290877	NZ_FMJR01000133.1	firmicutes	Robinsoniella peoriensis isolate 6600698, whole genome shotgun sequence	True	False
MON0078_000000007739	4871	0.5041856838469213	7	2	2	2	1	True	10174	fragment	False	MON0078_000000007739	1.0		0	0	False	False	1.0	0					non-mobilizable	no_good_hit	30.0	100.0	1.0	7.365996022362148e-05	NZ_FUYE01000005.1	verrucomicrobia	Prosthecobacter debontii strain ATCC 700200, whole genome shotgun sequence	True	True
MAD0097_000000008553	4481	0.5041856838469213	7	2	2	2	1	True	15436	maximal	True	MAD0097_000000008553	1.0		2	1	False	False	0.9991073608398438	0					non-mobilizable	no_good_hit	30.0	100.0	1.0	7.365996022362148e-05	NZ_FUYE01000005.1	verrucomicrobia	Prosthecobacter debontii strain ATCC 700200, whole genome shotgun sequence	True	True
CHI0154_000000020921	1592	0.5041840723232416	3	3	2	3	2	False	79142	maximal	True	CHI0154_000000020921	1.0		1	1	False	False	0.9987437129020691	0					non-mobilizable	no_good_hit								True	False
SPA0046_000000008664	3293	0.5041823030176038	3	1	1	1	1	False	33030	maximal	True	SPA0046_000000008664	1.0		18	6	False	False	0.9933191537857056	0					non-mobilizable	no_good_hit	1911.0	99.686	58.0	0.0003737774931937271	NZ_CP050956.1	CFB group bacteria	Parabacteroides distasonis strain FDAARGOS_615 chromosome	True	False
SPA0047_000000023261	1670	0.5041807929071193	2	2	2	2	0	False	6664	fragment	False	SPA0047_000000023261	1.0		0	0	False	False	0.9988024234771729	0					non-mobilizable	no_good_hit	575.0	82.78299999999999	48.0	0.00999539219508737	MK415407.1	viruses	Phage FAKO27_000271F, complete genome	True	False
MAD0109_000000011508	1244	0.5041792320989846	2	2	2	2	2	False	14574	maximal	True	MAD0109_000000011508	1.0		230	13	False	False	0.9959806799888611	0					non-mobilizable	chromosome	1244.0	97.91	100.0	0.00034603472874691167	NZ_LR699011.1	firmicutes	Roseburia hominis isolate MGYG-HGUT-02517 chromosome 1	False	False
USA0018_01_000000014974	1469	0.5041778812440393	2	2	2	1	1	False	42721	fragment	False	ISR0073_000000017188	0.9445144496336563		0	0	False	False	0.9993192553520203	0					non-mobilizable	no_good_hit								True	False
USA0080_01_000000013381	3267	0.5041778560413116	3	2	1	2	1	False	619	maximal	True	USA0080_01_000000013381	1.0		1	1	False	False	0.997245192527771	0					non-mobilizable	no_good_hit	29.0	100.0	1.0	0.00022772744278348	NZ_PHIG01000044.1	a-proteobacteria	Minwuia thermotolerans strain SY3-13 724-45, whole genome shotgun sequence	True	False
ISR0080_000000014441	2183	0.5041732909894463	2	2	2	1	1	False	53637	fragment	False	ISR0080_000000014441	1.0		0	0	False	False	0.9977095723152161	0					non-mobilizable	no_good_hit	331.0	80.665	15.0	0.0034406203638429732	NZ_VULP01000010.1	firmicutes	Anaerobutyricum soehngenii strain BSM-383-APC-4H seq10, whole genome shotgun sequence	True	False
MAD0040_000000005177	4791	0.5041714691222375	5	1	1	1	1	True	18407	maximal	True	MAD0040_000000005177	1.0		3	2	False	False	0.9997912645339966	0					non-mobilizable	no_good_hit								True	True
ENG0003_000000009221	2482	0.5041707939593483	3	3	3	3	2	False	67890	maximal	True	ENG0003_000000009221	1.0		6	5	False	False	0.9995970726013184	0					non-mobilizable	no_good_hit	1415.0	100.0	57.0	0.00039540159687436995	NZ_CP034413.1	firmicutes	Dysosmobacter welbionis strain J115 chromosome, complete genome	True	False
DEN0021_000000012199	2812	0.5041698620625986	6	3	3	3	3	False	74811	maximal	True	DEN0021_000000012199	1.0		3	2	False	False	1.0	0					non-mobilizable	no_good_hit	204.0	75.0	7.0	0.00010225506149577874	CP034442.1	firmicutes	Streptococcus oralis subsp. dentisani strain F0392 chromosome, complete genome	True	False
ISR0159_000000003615	6456	0.5041692975746099	7	6	3	5	5	False	30490	maximal	True	ISR0159_000000003615	1.0		83	10	False	False	1.0	0					non-mobilizable	no_good_hit	2721.0	99.302	86.0	0.0005266125257084333	NC_009614.1	CFB group bacteria	Bacteroides vulgatus ATCC 8482, complete sequence	True	False
ENG0040_000000016084	1500	0.5041683121105104	2	2	2	2	2	False	130039	fragment	False	USA0135_01_000000006480	0.05943370523129125		0	0	False	False	1.0	0					non-mobilizable	other	1500.0	94.46700000000001	100.0	0.0031344291637828104	NZ_CABIYV010000002.1	firmicutes	Gemmiger formicilis isolate MGYG-HGUT-00084, whole genome shotgun sequence	False	False
ISR0361_000000004836	2594	0.5041587966193095	3	2	2	2	2	False	36784	fragment	False	ISR0361_000000004836	0.9522600030353338		0	0	False	False	1.0	0					non-mobilizable	no_good_hit	1393.0	89.663	54.0	0.000392316574374028	FP929053.1	firmicutes	Ruminococcus sp. SR1/5 draft genome	True	False
SPA0058_000000012691	2467	0.5041587966193095	3	2	2	2	2	False	36784	fragment	False	ISR0361_000000004836	0.9263614332849249		0	0	False	False	0.998378574848175	0					non-mobilizable	no_good_hit	1506.0	90.637	61.0	0.09229352164568622	NZ_JAAIUL010000037.1	firmicutes	Blautia massiliensis strain MSK.16.77 NODE_37_length_16285_cov_425.537, whole genome shotgun sequence	True	False
SPA0107_000000016510	1973	0.5041585485767831	2	2	2	2	2	False	95268	fragment	False	ISR0795_000000005355	0.7297467819128268		0	0	False	False	1.0	0					non-mobilizable	chromosome	1776.0	98.367	99.0	0.0006183485701299299	CP023819.1	firmicutes	Faecalibacterium prausnitzii strain Indica chromosome, complete genome	False	False
ISR0126_000000008668	5591	0.5041542847992627	8	6	2	4	5	False	124414	maximal	True	ISR0126_000000008668	0.9999030444056622		0	0	False	False	0.9994634389877319	0					non-mobilizable	no_good_hit	4193.0	99.45100000000001	77.0	0.04455687591675347	NZ_WNAF01000010.1	firmicutes	[Ruminococcus] faecis strain BIOML-A1 scaffold10_size94082, whole genome shotgun sequence	True	False
ISR0039_000000005977	5157	0.5041542847992627	8	6	2	4	5	False	124414	maximal	False	ISR0126_000000008668	0.9610981935253085		0	0	False	False	1.0	0					non-mobilizable	no_good_hit	4193.0	99.428	81.0	0.04455687591675347	NZ_WNAF01000010.1	firmicutes	[Ruminococcus] faecis strain BIOML-A1 scaffold10_size94082, whole genome shotgun sequence	True	False
SPA0120_000000006120	6867	0.5041510192341071	8	8	8	8	6	False	49004	maximal	True	SPA0120_000000006120	1.0		11	3	False	False	0.9994174838066101	0					non-mobilizable	no_good_hit	2732.0	94.802	40.0	0.2995826927300681	NZ_CABIWU010000083.1	firmicutes	Catenibacterium mitsuokai isolate MGYG-HGUT-00026, whole genome shotgun sequence	True	False
ISR0176_000000030350	1118	0.5041490430813887	2	1	1	1	1	False	29784	maximal	True	ISR0176_000000030350	1.0		8	3	False	False	0.9955277442932129	0					non-mobilizable	no_good_hit								True	False
ISR0197_000000006671	3625	0.5041479232137815	7	3	2	3	0	False	37787	maximal	True	ISR0197_000000006671	1.0		6	4	False	False	1.0	0					non-mobilizable	no_good_hit	2007.0	97.80799999999999	55.0	0.0005722534971681301	NZ_BFBT01000001.1	firmicutes	Lawsonibacter asaccharolyticus strain 3BBH22, whole genome shotgun sequence	True	False
ETH0005_000000016687	2862	0.5041392329664258	2	2	2	2	2	False	52769	maximal	False	FIJ0090_000000013645	0.9356887007489417		0	0	False	False	1.0	0					non-mobilizable	chromosome	2862.0	98.428	100.0	0.0008007386611235363	CP060633.1	firmicutes	Lachnospiraceae bacterium sunii NSJ-8 chromosome, complete genome	False	False
FIJ0172_000000020469	1396	0.5041363101866166	2	2	2	2	2	False	85290	fragment	False	MON0081_000000031907	0.7592171984500802		0	0	False	False	1.0	0					non-mobilizable	other	1396.0	97.27799999999999	100.0	0.020143240823634737	NZ_CYZK01000016.1	firmicutes	Coprococcus comes strain 2789STDY5834866, whole genome shotgun sequence	False	False
ENG0047_000000005182	3288	0.5041330969957931	5	3	3	3	1	False	64359	maximal	True	ENG0047_000000005182	1.0		2	2	False	False	0.9984793066978455	0					non-mobilizable	no_good_hit	94.0	91.48899999999999	3.0	0.0009532302204729252	NZ_AAXG02000053.1	firmicutes	Pseudoflavonifractor capillosus ATCC 29799 B_capillosus-2.0.1_Cont400, whole genome shotgun sequence	True	False
USA0020_01_000000026974	1277	0.5041310250534279	2	2	2	1	1	False	130049	fragment	False	ENG0005_000000004373	0.16501876611694724		0	0	False	False	0.9960845708847046	0					non-mobilizable	chromosome	1277.0	98.59	100.0	0.0004447648114350567	CP023819.1	firmicutes	Faecalibacterium prausnitzii strain Indica chromosome, complete genome	False	False
FIJ0058_000000010530	3697	0.5041304078897729	3	3	3	3	2	False	84597	fragment	False	FIJ0058_000000010530	1.0		0	0	False	False	1.0	0					non-mobilizable	no_good_hit	30.0	100.0	1.0	0.0029396857577293463	XR_004962664.1	ants	PREDICTED: Monomorium pharaonis uncharacterized LOC118644877 (LOC118644877), transcript variant X2, misc_RNA	True	False
CHI0054_000000009737	1789	0.5041290626887617	4	2	1	2	1	False	86330	fragment	False	CHI0054_000000009737	1.0		0	0	False	False	0.9809949398040771	0					non-mobilizable	no_good_hit	193.0	97.927	28.0	0.0012732686530541868	NZ_WNAJ01000008.1	firmicutes	Roseburia intestinalis strain BIOML-A1 scaffold8_size150793, whole genome shotgun sequence	True	False
ISR0113_000000007951	1996	0.5041266615513641	3	2	2	2	2	False	76266	fragment	False	ISR0113_000000007951	0.9740479900114164		0	0	False	False	0.9834669232368469	0					non-mobilizable	no_good_hit	805.0	83.23	40.0	0.00024462491102113297	NZ_GL586311.1	CFB group bacteria	Prevotella buccae ATCC 33574 SCAFFOLD1, whole genome shotgun sequence	True	False
ISR0010_000000010162	2045	0.5041261235992386	2	2	2	2	2	True	38306	maximal	True	ISR0010_000000010162	1.0		4	3	False	False	1.0	0					non-mobilizable	no_good_hit	270.0	75.185	13.0	7.354357848511973e-05	NZ_CP034413.1	firmicutes	Dysosmobacter welbionis strain J115 chromosome, complete genome	True	True
ISR0043_000000005672	3853	0.50412287256991	4	4	3	2	4	False	127094	fragment	False	ISR0043_000000005672	1.0		0	0	False	False	0.9945496916770935	0					non-mobilizable	no_good_hit	2636.0	75.11399999999999	88.0	0.0010831679308516324	NZ_GG704769.1	firmicutes	Subdoligranulum variabile DSM 15176 Scfld0, whole genome shotgun sequence	True	False
MAD0025_000000008773	1492	0.5041217972462229	2	2	1	2	1	False	19128	maximal	True	MAD0025_000000008773	1.0		10	1	False	False	1.0	0					non-mobilizable	no_good_hit	555.0	79.64	37.0	0.004824019087093572	NZ_JAAIOD010000011.1	firmicutes	Dorea longicatena strain MSK.10.16 NODE_11_length_114842_cov_319.507, whole genome shotgun sequence	True	False
ISR0284_000000001509	5197	0.5041217330915024	7	4	3	3	3	True	26092	maximal	True	ISR0284_000000001509	1.0		9	5	False	False	0.9980757832527161	0					non-mobilizable	no_good_hit								True	True
ISR0143_000000016469	1785	0.5041205601322261	1	1	1	1	1	False	31140	maximal	True	ISR0143_000000016469	1.0		78	8	False	False	0.9949579834938049	0					non-mobilizable	chromosome	1433.0	98.883	99.0	0.00020198090906370627	NZ_CP012801.1	CFB group bacteria	Bacteroides cellulosilyticus strain WH2 chromosome, complete genome	False	False
ENG0186_000000012618	1157	0.5041198254983298	2	2	2	2	1	False	55004	fragment	False	ENG0186_000000012618	1.0		0	0	False	False	0.9913569688796997	0					non-mobilizable	no_good_hit	931.0	85.177	85.0	0.001944642509885266	NZ_CABIYV010000002.1	firmicutes	Gemmiger formicilis isolate MGYG-HGUT-00084, whole genome shotgun sequence	True	False
SPA0124_000000016407	1791	0.5041185115584723	3	2	2	2	1	False	92375	fragment	False	ENG0171_000000013063	0.7944790730283288		0	0	False	False	1.0	0					non-mobilizable	other	1791.0	100.0	100.0	0.0005403476699544357	AP019738.1	CFB group bacteria	Alistipes onderdonkii subsp. vulgaris 5NYCFAH2 DNA, complete genome	False	False
CHI0141_000000019936	1387	0.5041175362031739	3	3	2	2	3	False	80072	maximal	True	CHI0141_000000019936	1.0		1	1	False	False	0.9978370666503906	0					non-mobilizable	no_good_hit	40.0	95.0	3.0	5.7946380282778334e-06	CP048810.1	g-proteobacteria	Pseudomonas sp. L22-9 chromosome, complete genome	True	False
DEN0012_000000001198	5233	0.5041170545941979	2	2	2	2	1	False	75485	fragment	False	DEN0012_000000001198	1.0		0	0	False	False	0.9994267225265503	0		MOBP			mobilizable	plasmid	5233.0	98.49	100.0	0.049553431897180415	CP050048.1	enterobacteria	Escherichia coli strain 90-1 plasmid pCD90-1-1, complete sequence	False	True
ETH0001_000000012082	2440	0.5041168794825089	3	2	1	2	0	True	53538	maximal	True	ETH0001_000000012082	1.0		1	1	True	True	0.9877049326896667	7					non-mobilizable	no_good_hit	1195.0	83.766	60.0	0.43812338381972665	LN852772.1		Uncultured prokaryote from Rat gut metagenome metamobilome, plasmid pRGRH0081	True	True
ISR0297_000000007780	1886	0.504116827423552	2	2	2	2	2	False	67048	fragment	False	USA0134_01_000000002160	0.9779390193810199		0	0	False	False	0.9750795364379883	0					non-mobilizable	no_good_hit	97.0	98.969	5.0	0.0015039478631407445	NZ_CYZN01000022.1	firmicutes	Blautia wexlerae strain 2789STDY5834863, whole genome shotgun sequence	True	False
USA0134_01_000000002160	1869	0.504116827423552	2	2	2	2	2	False	67048	fragment	False	USA0134_01_000000002160	0.9799582953594657		0	0	False	False	0.9598715901374817	0					non-mobilizable	no_good_hit	54.0	98.148	3.0	0.000830304549442286	NZ_CYZN01000022.1	firmicutes	Blautia wexlerae strain 2789STDY5834863, whole genome shotgun sequence	True	False
DEN0007_000000004982	5712	0.5041166753773848	6	6	6	5	5	False	93614	maximal	True	DEN0007_000000004982	1.0		49	11	False	False	0.9970238208770752	0					non-mobilizable	other	5525.0	99.07700000000001	99.0	0.0015340098083320836	FP929062.1	firmicutes	Clostridiales sp. SS3/4 draft genome	False	False
ISR0045_000000017225	1513	0.5041155929660615	3	2	1	1	1	False	36232	fragment	False	ISR0045_000000017225	0.993411420204978		0	0	False	False	1.0	0					non-mobilizable	no_good_hit								True	False
ISR0054_000000019181	1366	0.5041155929660615	3	2	1	1	1	False	36232	fragment	False	ISR0045_000000017225	0.9474553866490416		0	0	False	False	0.9582723379135132	0					non-mobilizable	no_good_hit								True	False
ISR0164_000000022039	1292	0.5041133666314154	1	1	1	1	1	False	45890	fragment	False	ISR0164_000000022039	1.0		0	0	False	False	0.9969040155410767	0					non-mobilizable	no_good_hit	1089.0	93.756	84.0	0.003215243162041724	NZ_QSFS01000001.1	firmicutes	Dorea formicigenerans strain AM42-8 AM42-8.Scaf1, whole genome shotgun sequence	True	False
FIJ0059_000000015949	1127	0.5041133666314154	1	1	1	1	1	False	45889	fragment	False	FIJ0059_000000015949	1.0		0	0	False	False	0.9991126656532288	0					non-mobilizable	other	1104.0	93.20700000000001	97.0	0.0032538379553072295	NZ_QSFS01000001.1	firmicutes	Dorea formicigenerans strain AM42-8 AM42-8.Scaf1, whole genome shotgun sequence	False	False
CHI0122_000000005822	2398	0.5041117296635097	3	3	2	2	3	False	81764	maximal	True	CHI0122_000000005822	1.0		759	14	False	False	1.0	0					non-mobilizable	other	2398.0	99.291	100.0	0.0007695547818984791	FP929061.1	firmicutes	Anaerostipes hadrus draft genome	False	False
SPA0046_000000007828	3573	0.5041081838422051	5	3	3	2	1	True	83820	fragment	False	SPA0046_000000007828	0.9940981111085259		0	0	False	False	1.0	0					non-mobilizable	no_good_hit	1309.0	98.319	81.0	0.16290945323203387	LN852809.1		Uncultured prokaryote from Rat gut metagenome metamobilome, plasmid pRGRH0119	True	True
ENG0211_000000005378	5713	0.5041073404999555	6	6	6	6	6	False	115296	maximal	True	ENG0211_000000005378	1.0		13	5	False	False	0.9992998242378235	0					non-mobilizable	no_good_hit	1043.0	77.085	36.0	0.0017084083909582196	NZ_CABIYV010000001.1	firmicutes	Gemmiger formicilis isolate MGYG-HGUT-00084, whole genome shotgun sequence	True	False
ENG0129_000000002074	11129	0.5041055476780127	11	10	4	8	5	False	132288	fragment	False	CHI0140_000000001647	0.05207669207669208		0	0	False	False	1.0	0					non-mobilizable	other	11144.0	97.30799999999999	100.0	0.002598982990426224	FP929050.1	firmicutes	Roseburia intestinalis XB6B4 draft genome	False	False
CAN0006_000000036078	1239	0.5041036441184938	2	2	2	2	1	False	95492	maximal	True	CAN0006_000000036078	1.0		26	8	False	False	0.9967715740203857	0					non-mobilizable	no_good_hit	345.0	74.783	27.0	9.390168465752355e-05	NZ_CP040058.1	firmicutes	Anaerostipes rhamnosivorans strain 1y2 chromosome, complete genome	True	False
MON0080_000000037680	1500	0.504099348966895	3	3	3	3	1	False	80070	fragment	False	MON0080_000000037680	0.9808550264472726		0	0	False	False	1.0	0					non-mobilizable	no_good_hit	185.0	81.081	12.0	0.00026159300131511237	NZ_DF158897.1	firmicutes	Oscillibacter ruminantium GH1, whole genome shotgun sequence	True	False
MAD0077_000000008621	1443	0.5040988291006975	2	2	2	2	2	False	127880	fragment	False	FIJ0068_000000022115	0.9465546729836529		0	0	False	False	0.9986140131950378	0					non-mobilizable	other	1356.0	78.245	93.0	0.00036441012772534274	CP002403.1	firmicutes	Ruminococcus albus 7, complete genome	False	False
MAD0002_000000027143	1583	0.504094866473913	3	2	2	2	1	False	20157	maximal	True	MAD0002_000000027143	1.0		190	13	False	False	0.9993683099746704	0					non-mobilizable	no_good_hit								True	False
FIJ0024_000000010922	1902	0.5040948282076766	2	2	2	1	1	False	51045	fragment	False	FIJ0024_000000010922	1.0		0	0	False	False	0.9973711967468262	0					non-mobilizable	chromosome	1415.0	99.929	100.0	0.00025896221715611867	CP056307.1	enterobacteria	Klebsiella pneumoniae strain RHBSTW-00832 chromosome, complete genome	False	False
FIJ0039_000000019877	1155	0.5040940953969774	2	2	2	2	2	False	47536	maximal	True	FIJ0039_000000019877	1.0		12	3	False	False	0.9896103739738464	0					non-mobilizable	no_good_hit	311.0	75.884	27.0	0.0013845699888780443	NZ_FMVM01000014.1	firmicutes	Paenibacillus polysaccharolyticus strain BL9, whole genome shotgun sequence	True	False
CAN0008_000000017280	1670	0.5040934579934521	3	3	2	2	1	False	94969	fragment	False	CAN0008_000000017280	1.0		0	0	False	False	1.0	0					non-mobilizable	other	1670.0	98.56299999999999	100.0	0.0005038213749463425	AP019738.1	CFB group bacteria	Alistipes onderdonkii subsp. vulgaris 5NYCFAH2 DNA, complete genome	False	False
ENG0048_000000016651	1560	0.5040934579934521	3	3	2	2	1	False	87630	fragment	False	ENG0048_000000016651	0.7451991568523824		0	0	False	False	1.0	0					non-mobilizable	other	1560.0	99.679	100.0	0.00047061565221171245	AP019738.1	CFB group bacteria	Alistipes onderdonkii subsp. vulgaris 5NYCFAH2 DNA, complete genome	False	False
ISR0018_000000014282	1475	0.5040934579934521	3	3	2	2	1	False	87630	fragment	False	ENG0048_000000016651	0.7341868527786538		0	0	False	False	0.996610164642334	0					non-mobilizable	other	1475.0	98.712	100.0	0.0004463786847818483	AP019739.1	CFB group bacteria	Alistipes communis 6CPBBH3 DNA, complete genome	False	False
ISR0222_000000031208	1474	0.5040934579934521	3	3	2	2	1	False	87630	fragment	False	ENG0048_000000016651	0.6162378102210609		0	0	False	False	0.985753059387207	0					non-mobilizable	other	1474.0	99.389	100.0	0.00044465481443736526	AP019738.1	CFB group bacteria	Alistipes onderdonkii subsp. vulgaris 5NYCFAH2 DNA, complete genome	False	False
ISR0350_000000013864	1436	0.5040934579934521	3	3	2	2	1	False	87630	fragment	False	ENG0048_000000016651	0.7269227448487685		0	0	False	False	1.0	0					non-mobilizable	other	1436.0	96.1	100.0	0.0004091242403403914	NZ_AP019734.1	CFB group bacteria	Alistipes onderdonkii subsp. vulgaris strain 3BBH6	False	False
ENG0112_000000020026	1380	0.5040934579934521	3	3	2	2	1	False	59662	fragment	False	ENG0112_000000020026	1.0		0	0	False	False	0.9985507130622864	0					non-mobilizable	chromosome	1380.0	100.0	100.0	0.00019478416318590615	CP041395.1	CFB group bacteria	Bacteroides ovatus strain 3725 D1 iv chromosome, complete genome	False	False
CHI0106_000000014782	1378	0.5040934579934521	3	3	2	2	1	False	87630	fragment	False	ENG0048_000000016651	0.6184297626185566		0	0	False	False	0.9854862093925476	0					non-mobilizable	other	1378.0	97.315	100.0	0.0004170036967059736	AP019739.1	CFB group bacteria	Alistipes communis 6CPBBH3 DNA, complete genome	False	False
CHI0096_000000006556	1374	0.5040934579934521	3	3	2	2	1	False	87630	fragment	False	ENG0048_000000016651	0.6072241854608629		0	0	False	False	1.0	0					non-mobilizable	other	1374.0	97.016	100.0	0.00039144779232568456	NZ_AP019734.1	CFB group bacteria	Alistipes onderdonkii subsp. vulgaris strain 3BBH6	False	False
USA0015_01_000000024886	1344	0.5040934579934521	3	3	2	2	1	False	87628	fragment	False	USA0015_01_000000024886	0.9540330707066683		0	0	False	False	1.0	0					non-mobilizable	other	1344.0	98.43799999999999	100.0	0.00035686603068516416	FP929032.1	CFB group bacteria	Alistipes shahii WAL 8301 draft genome	False	False
ISR0386_000000021814	1321	0.5040934579934521	3	3	2	2	1	False	87628	fragment	False	USA0015_01_000000024886	0.9509189640768588		0	0	False	False	0.9356548190116882	0					non-mobilizable	other	1286.0	98.834	97.0	0.00038790321558181557	AP019738.1	CFB group bacteria	Alistipes onderdonkii subsp. vulgaris 5NYCFAH2 DNA, complete genome	False	False
ISR0086_000000021804	1320	0.5040934579934521	3	3	2	2	1	False	33887	maximal	True	ISR0086_000000021804	1.0		12	5	False	False	0.9977272748947144	0					non-mobilizable	no_good_hit	692.0	94.79799999999999	53.0	0.00017125812763563408	NZ_LT635783.1	CFB group bacteria	Bacteroides mediterraneensis strain Marseille-P2644T, whole genome shotgun sequence	True	False
FIJ0060_000000011666	1261	0.5040934579934521	3	3	2	2	1	False	87629	fragment	False	FIJ0060_000000011666	1.0		0	0	False	False	0.9992069602012634	0					non-mobilizable	other	1261.0	98.335	100.0	0.0003803564604148542	AP019738.1	CFB group bacteria	Alistipes onderdonkii subsp. vulgaris 5NYCFAH2 DNA, complete genome	False	False
ISR0848_000000015055	1216	0.5040934579934521	3	3	2	2	1	False	87628	fragment	False	USA0015_01_000000024886	0.6212465304062579		0	0	False	False	0.9851973652839661	0					non-mobilizable	other	1199.0	96.08	99.0	0.0003415545922841734	NZ_AP019734.1	CFB group bacteria	Alistipes onderdonkii subsp. vulgaris strain 3BBH6	False	False
ISR0039_000000032219	1163	0.5040934579934521	3	3	2	2	1	False	87627	fragment	False	ISR0039_000000032219	0.9775330396475771		0	0	False	False	0.9991401433944702	0					non-mobilizable	other	1163.0	99.398	100.0	0.00035077318016036555	AP019738.1	CFB group bacteria	Alistipes onderdonkii subsp. vulgaris 5NYCFAH2 DNA, complete genome	False	False
CHI0040_000000011769	1135	0.5040934579934521	3	3	2	2	1	False	87627	fragment	False	ISR0039_000000032219	0.9660361134995701		0	0	False	False	0.9823788404464722	0					non-mobilizable	other	1135.0	96.74	100.0	0.0003233079362689922	NZ_AP019734.1	CFB group bacteria	Alistipes onderdonkii subsp. vulgaris strain 3BBH6	False	False
TAN0017_000000026805	1409	0.5040904485298819	3	1	1	1	1	True	2447	maximal	True	TAN0017_000000026805	1.0		38	7	False	False	0.9971610903739929	0					non-mobilizable	no_good_hit	30.0	100.0	2.0	0.0014862648626486265	NZ_FUGE01000150.1	g-proteobacteria	Psychrobacter piechaudii isolate Psychrobacter_piechaudii, whole genome shotgun sequence	True	True
ISR0005_000000002643	4740	0.5040899223969727	3	3	3	2	1	False	38532	fragment	False	ISR0005_000000002643	1.0		0	0	False	False	1.0	0					non-mobilizable	no_good_hit	2785.0	99.713	59.0	0.0009672040022234575	NZ_FNWC01000007.1	firmicutes	Coprococcus phoceensis strain Marseille-P3062T, whole genome shotgun sequence	True	False
CHI0111_000000005515	5584	0.5040885028973605	7	3	3	3	3	True	82643	maximal	True	CHI0111_000000005515	1.0		44	7	False	False	0.99982088804245	0					non-mobilizable	no_good_hit	776.0	73.84	14.0	0.0001097572605518159	NZ_LGTC01000001.1	firmicutes	Pseudobacteroides cellulosolvens ATCC 35603 = DSM 2933 ctg1, whole genome shotgun sequence	True	True
SPA0028_000000002904	7628	0.5040873642927061	7	4	1	1	4	False	7455	maximal	True	SPA0028_000000002904	1.0		3	1	False	False	1.0	0					non-mobilizable	no_good_hit	1175.0	78.638	15.0	0.04796290977721249	MK231467.1	viruses	Uncultured human fecal virus clone A.hadrus_S04.r3.P06_3-CL02_c1 sequence	True	False
CHI0071_000000006872	1589	0.5040860568619835	3	3	3	3	3	False	84890	fragment	False	CHI0071_000000006872	1.0		0	0	False	False	0.9855254888534546	0					non-mobilizable	chromosome	1591.0	96.85700000000001	100.0	0.0002992390509222706	CP056372.1	enterobacteria	Klebsiella pneumoniae strain RHBSTW-00636 chromosome, complete genome	False	False
USA0050_01_000000009632	1165	0.5040833805382932	2	2	2	2	1	False	1103	maximal	True	USA0050_01_000000009632	1.0		14	7	False	False	0.9982832670211792	0					non-mobilizable	no_good_hit								True	False
ISR0028_000000005866	3104	0.5040812431742441	4	1	1	1	1	False	37202	maximal	True	ISR0028_000000005866	1.0		2	1	False	False	0.999677836894989	0					non-mobilizable	no_good_hit	842.0	91.449	27.0	0.00016288383012901523	NC_009614.1	CFB group bacteria	Bacteroides vulgatus ATCC 8482, complete sequence	True	False
ISR0368_000000004184	2951	0.5040812431742441	4	1	1	1	1	False	118592	maximal	True	ISR0368_000000004184	1.0		4	2	False	False	0.9952558279037476	0					non-mobilizable	no_good_hit	904.0	91.26100000000001	58.0	0.0001674874045196318	CP051672.1	CFB group bacteria	Parabacteroides distasonis strain CBBP-1 chromosome, complete genome	True	False
CHI0138_000000011165	1271	0.5040812431742441	1	1	1	1	1	False	80413	fragment	False	CHI0138_000000011165	1.0		0	0	False	False	0.9937057495117188	0					non-mobilizable	chromosome	1245.0	86.988	97.0	0.0002758657453372692	CP036491.1	CFB group bacteria	Bacteroides sp. A1C1 chromosome, complete genome	False	False
CHI0025_000000008894	1139	0.5040812431742441	1	1	1	1	1	False	118589	fragment	False	ENG0060_000000020161	0.2696366301158381		0	0	False	False	1.0	0					non-mobilizable	other	1140.0	91.14	100.0	0.0023974853791313435	NZ_GL882584.1	CFB group bacteria	Bacteroides clarus YIT 12056 Scfld4, whole genome shotgun sequence	False	False
ISR0032_000000003020	9475	0.5040811302811641	10	6	4	6	3	True	90375	fragment	False	ISR0032_000000003020	1.0		0	0	False	False	1.0	0					non-mobilizable	no_good_hit	4067.0	90.829	50.0	0.032677580667241087	AP019725.1	CFB group bacteria	Bacteroides uniformis NBRC 113350 plasmid pBUN1 DNA, complete genome	True	True
FIJ0012_000000006681	3485	0.5040809174638456	3	2	2	2	1	False	69568	maximal	True	FIJ0012_000000006681	0.9886128364389234		35	5	False	False	1.0	0					non-mobilizable	other	3484.0	97.93299999999999	99.0	0.0448263848565788	NZ_CYYU01000010.1	firmicutes	Mitsuokella jalaludinii strain 2789STDY5608828, whole genome shotgun sequence	False	False
ETH0003_000000010457	3381	0.5040809174638456	3	2	2	2	1	False	69568	maximal	False	FIJ0012_000000006681	0.9740315638450502		0	0	False	False	1.0	0					non-mobilizable	other	3381.0	98.10700000000001	100.0	0.04349733544948967	NZ_CYYU01000010.1	firmicutes	Mitsuokella jalaludinii strain 2789STDY5608828, whole genome shotgun sequence	False	False
SPA0131_000000008581	2874	0.5040809174638456	4	2	2	2	1	False	39980	maximal	True	SPA0131_000000008581	1.0		17	6	False	False	1.0	0					non-mobilizable	no_good_hit	2540.0	98.189	88.0	0.03264558252364547	NZ_CYYU01000010.1	firmicutes	Mitsuokella jalaludinii strain 2789STDY5608828, whole genome shotgun sequence	True	False
MON0041_000000005746	6758	0.5040802934216866	9	7	7	7	6	False	11833	maximal	True	MON0041_000000005746	1.0		7	1	False	False	0.9960047602653503	0					non-mobilizable	no_good_hit	938.0	73.987	14.0	0.0022327691853869934	NZ_FNWH01000005.1	firmicutes	Acidaminococcus timonensis strain Marseille-P2764T, whole genome shotgun sequence	True	False
USA0035_01_000000010661	2361	0.5040780480036964	3	2	2	2	2	False	58197	fragment	False	ENG0134_000000015884	0.9618970409404135		0	0	False	False	0.9995764493942261	0					non-mobilizable	other	2361.0	99.661	100.0	0.03610163528169984	NZ_JAAIPV010000020.1	firmicutes	Blautia faecis strain MSK.11.45 NODE_20_length_65371_cov_105.471, whole genome shotgun sequence	False	False
USA0011_01_000000028770	1257	0.5040721913232475	2	2	2	2	2	False	22491	maximal	False	USA0083_01_000000019756	0.9446399299334308		0	0	False	False	1.0	0					non-mobilizable	no_good_hit	345.0	72.17399999999999	65.0	7.732363182522773e-05	NC_016048.1	firmicutes	Oscillibacter valericigenes Sjm18-20, complete genome	True	False
SPA0020_000000014598	2191	0.5040720443887208	3	2	2	1	2	False	80076	maximal	True	SPA0020_000000014598	1.0		93	8	False	False	1.0	0					non-mobilizable	chromosome	1686.0	96.02600000000001	100.0	0.002291021586728292	NZ_HF545617.1	firmicutes	Ruminococcus bicirculans strain 80/3 chromosome II	False	False
ISR0085_000000019199	1397	0.5040719094663504	2	2	2	1	1	True	33959	maximal	True	ISR0085_000000019199	1.0		18	7	False	False	1.0	0					non-mobilizable	other	1397.0	99.785	100.0	0.005757128364167237	NZ_CABJCG010000011.1	firmicutes	Enterocloster lavalensis isolate MGYG-HGUT-00172, whole genome shotgun sequence	False	True
ISR0396_000000018375	1267	0.5040719094663504	2	2	2	1	1	True	22664	maximal	True	ISR0396_000000018375	0.9529844644317252		5	3	False	False	0.977111279964447	0					non-mobilizable	other	1241.0	72.039	96.0	0.0004667325766125397	NC_021039.1	firmicutes	Ruminococcus champanellensis 18P13 = JCM 17042, complete genome	False	True
MON0040_000000022363	1251	0.5040719094663504	2	2	2	1	1	True	11850	maximal	True	MON0040_000000022363	1.0		2	2	False	False	0.9920064210891724	0					non-mobilizable	no_good_hit	686.0	75.51	54.0	0.003771758540696607	NZ_QSOD01000006.1	firmicutes	Ruminococcus bromii strain TM10-21 TM10-21.Scaf6, whole genome shotgun sequence	True	True
FIJ0067_000000027704	1209	0.5040719094663504	2	2	2	1	1	True	45155	maximal	True	FIJ0067_000000027704	1.0		8	3	False	False	0.9991728663444519	0					non-mobilizable	no_good_hit	482.0	72.822	39.0	0.001024669900645931	NZ_QVMD01000002.1	firmicutes	Sellimonas intestinalis strain AM38-2BH AM38-2BH.Scaf2, whole genome shotgun sequence	True	True
CHI0156_000000010451	1407	0.5040696526873989	4	4	3	2	3	True	78993	fragment	False	ISR0346_000000016382	0.964572192513369		0	0	False	False	0.9665955901145935	0					non-mobilizable	other	1406.0	98.86200000000001	100.0	0.0009009500052902758	NZ_FNVV01000013.1	CFB group bacteria	Bacteroides ndongoniae strain Marseille-P3108T, whole genome shotgun sequence	False	True
MAD0002_000000040730	1147	0.5040647285425919	2	1	1	1	1	False	20116	maximal	True	MAD0002_000000040730	1.0		1	1	False	False	0.9991281628608704	0					non-mobilizable	no_good_hit	826.0	80.387	72.0	0.00024635776655581063	CP045696.1	CFB group bacteria	Muribaculaceae bacterium DSM 108610 strain Oil-RF-744-WCA-WT-10 chromosome, complete genome	True	False
CHI0066_000000009038	1109	0.504064680587937	1	1	1	1	1	False	85194	fragment	False	CHI0066_000000009038	1.0		0	0	False	False	0.9981966018676758	0					non-mobilizable	no_good_hit								True	False
ISR0205_000000002889	7069	0.5040636924806114	10	10	7	4	9	False	28665	maximal	True	ISR0205_000000002889	1.0		123	10	False	False	0.9988682866096497	0					non-mobilizable	other	7070.0	99.321	100.0	0.003011974853363258	CP011964.1	high GC Gram+	Bifidobacterium longum subsp. longum strain NCIMB8809, complete genome	False	False
ISR0324_000000017968	1703	0.5040564336228762	3	2	2	2	1	False	24921	maximal	True	ISR0324_000000017968	1.0		13	5	False	False	1.0	0					non-mobilizable	other	1703.0	99.354	100.0	0.0014610094184461452	NZ_BHVZ01000001.1	firmicutes	Anaerotignum faecicola strain KCTC 15736 Contigs01, whole genome shotgun sequence	False	False
TAN0008_000000007718	2376	0.5040538361811017	5	2	2	2	1	False	2762	maximal	True	TAN0008_000000007718	1.0		42	4	False	False	0.999579131603241	0					non-mobilizable	no_good_hit	1565.0	93.994	76.0	0.0005725051823798718	NC_015385.1	spirochetes	Treponema succinifaciens DSM 2489, complete sequence	True	False
ENG0002_000000008098	2668	0.5040521689681596	3	3	3	2	3	False	124212	fragment	False	ENG0002_000000008098	1.0		0	0	False	False	1.0	0					non-mobilizable	no_good_hit	2110.0	80.47399999999999	81.0	0.0005582091856095119	CP040518.1	firmicutes	Blautia sp. SC05B48 chromosome, complete genome	True	False
MON0092_000000033924	1646	0.5040516514894968	2	1	1	1	1	False	9441	maximal	True	MON0092_000000033924	1.0		10	8	False	False	0.9866342544555664	0					non-mobilizable	no_good_hit	51.0	86.275	3.0	0.0005663732853048787	NZ_VNHS01000018.1	firmicutes	Paenibacillus methanolicus strain BL24 Ga0116934_118, whole genome shotgun sequence	True	False
ISR0026_000000004035	5525	0.5040511992557695	6	5	5	3	4	False	116002	maximal	True	ISR0026_000000004035	1.0		1	1	False	False	1.0	0					non-mobilizable	no_good_hit	1350.0	86.741	31.0	0.0011468323049612515	NZ_BHVZ01000001.1	firmicutes	Anaerotignum faecicola strain KCTC 15736 Contigs01, whole genome shotgun sequence	True	False
MON0094_000000032134	1208	0.5040495315737283	3	3	1	3	2	False	9328	maximal	True	MON0094_000000032134	1.0		8	4	False	False	1.0	0					non-mobilizable	no_good_hit								True	False
ISR0794_000000005107	3757	0.5040459151397547	3	3	3	3	2	False	21994	maximal	True	ISR0794_000000005107	1.0		96	10	False	False	0.9930796027183533	0					non-mobilizable	no_good_hit	1295.0	78.842	34.0	0.00042916602812787446	CP060632.1	firmicutes	Lachnospiraceae bacterium NSJ-4 chromosome, complete genome	True	False
ISR0326_000000012549	1608	0.5040453805048261	1	1	1	1	1	False	24817	maximal	True	ISR0326_000000012549	1.0		499	13	False	False	1.0	0					non-mobilizable	other	1608.0	99.62700000000001	100.0	0.002882330257293264	NZ_CZAF01000001.1	CFB group bacteria	Bacteroides uniformis strain 2789STDY5834847, whole genome shotgun sequence	False	False
ISR0327_000000006890	3612	0.5040444606222084	2	2	2	2	2	False	79588	maximal	True	ISR0327_000000006890	1.0		163	10	False	False	0.9994462728500366	0					non-mobilizable	other	3612.0	99.97200000000001	100.0	0.0006721058037108578	CP022754.1	CFB group bacteria	Parabacteroides sp. CT06, complete genome	False	False
ENG0158_000000005404	3253	0.5040444606222084	2	2	2	2	2	False	79587	fragment	False	ENG0158_000000005404	0.9996907854050711		0	0	False	False	0.9996926188468933	0					non-mobilizable	chromosome	3243.0	99.90700000000001	100.0	0.0006581360701400092	CP054012.1	CFB group bacteria	Parabacteroides distasonis strain FDAARGOS_759 chromosome, complete genome	False	False
ENG0179_000000010314	3234	0.5040444606222084	2	2	2	2	2	False	79587	fragment	False	ENG0158_000000005404	0.9974338527646305		0	0	False	False	0.9962894320487976	0					non-mobilizable	chromosome	3234.0	99.93799999999999	100.0	0.0006563090421846544	CP054012.1	CFB group bacteria	Parabacteroides distasonis strain FDAARGOS_759 chromosome, complete genome	False	False
CHI0149_000000004608	3207	0.5040444606222084	2	2	2	2	2	False	79587	fragment	False	ENG0158_000000005404	0.9921942563460284		0	0	False	False	0.9925163984298706	0					non-mobilizable	chromosome	3207.0	99.969	100.0	0.0006508279583185903	CP054012.1	CFB group bacteria	Parabacteroides distasonis strain FDAARGOS_759 chromosome, complete genome	False	False
FIJ0090_000000020548	2142	0.5040435308229865	2	2	2	2	2	False	43482	fragment	False	FIJ0090_000000020548	1.0		0	0	False	False	0.9971988797187805	0					non-mobilizable	no_good_hit	1248.0	97.35600000000001	58.0	0.031213236214362595	NZ_CYXX01000032.1	firmicutes	Roseburia inulinivorans strain 2789STDY5608887, whole genome shotgun sequence	True	False
CHI0185_000000003784	5159	0.5040404137910516	7	5	3	0	3	False	120733	maximal	True	CHI0185_000000003784	1.0		18	5	False	False	0.9998061656951904	0					non-mobilizable	no_good_hit	2093.0	85.045	69.0	0.0003492217809306836	FP929033.1	CFB group bacteria	Bacteroides xylanisolvens XB1A draft genome	True	False
SPA0027_000000001368	16192	0.5040400134712519	16	11	5	8	6	False	119507	maximal	True	SPA0027_000000001368	1.0		4	1	False	False	1.0	0					non-mobilizable	no_good_hit	689.0	76.197	4.0	0.9321329639889196	EU061041.1	bacteria	Uncultured bacterium clone LM0ABA4ZB10RM1 genomic sequence	True	False
SPA0056_000000028404	1260	0.5040375954084181	2	2	2	2	1	False	81410	fragment	False	SPA0056_000000028404	0.989451562194291		0	0	False	False	1.0	0					non-mobilizable	no_good_hit	743.0	79.408	76.0	0.0002359905053046631	FP929039.1	firmicutes	Coprococcus sp. ART55/1 draft genome	True	False
CAN0006_000000029392	1533	0.5040353312423543	1	1	1	0	1	False	95587	maximal	True	CAN0006_000000029392	1.0		196	10	False	False	1.0	0					non-mobilizable	chromosome	1533.0	93.412	100.0	0.00022709639471132223	CP060488.1	CFB group bacteria	Bacteroides sp. M10 chromosome	False	False
ISR0161_000000009784	3058	0.5040336654600027	4	2	2	2	0	True	36894	fragment	False	ISR0161_000000009784	1.0		0	0	False	False	0.9983649253845215	0					non-mobilizable	no_good_hit								True	True
ISR0033_000000011364	2688	0.5040336654600027	5	2	2	2	0	True	36893	fragment	False	ISR0033_000000011364	1.0		0	0	False	False	0.9973958134651184	0					non-mobilizable	no_good_hit								True	True
ISR0279_000000007846	2628	0.5040336654600027	3	2	2	2	0	True	34356	maximal	True	ISR0279_000000007846	1.0		5	2	False	False	1.0	0					non-mobilizable	no_good_hit	385.0	96.104	14.0	0.0018323845335292967	NZ_CYYV01000009.1	firmicutes	Fusicatenibacter saccharivorans strain 2789STDY5608849, whole genome shotgun sequence	True	True
SPA0158_000000009669	2002	0.5040336654600027	4	2	2	2	0	True	3140	fragment	False	SPA0158_000000009669	1.0		0	0	False	False	1.0	0					non-mobilizable	no_good_hit	34.0	97.059	2.0	6.337980654447206e-07	CP039350.1	eudicots	Vigna unguiculata cultivar Xiabao 2 chromosome Vu01	True	True
ISR0308_000000009974	1762	0.5040336654600027	3	2	2	2	0	True	25414	maximal	True	ISR0308_000000009974	1.0		67	11	False	False	0.986379086971283	0					non-mobilizable	no_good_hit								True	True
ISR0079_000000016932	1669	0.5040336654600027	2	2	2	2	0	True	34355	fragment	False	ISR0079_000000016932	1.0		0	0	False	False	0.9976033568382263	0					non-mobilizable	no_good_hit	29.0	100.0	2.0	4.898086219752218e-07	LR597464.1	bony fishes	Sphaeramia orbicularis genome assembly, chromosome: 7	True	True
ENG0065_000000017064	1581	0.5040336654600027	4	2	2	2	0	True	62829	fragment	False	ENG0065_000000017064	1.0		0	0	False	False	0.9690069556236267	0					non-mobilizable	no_good_hit								True	True
ENG0145_000000020435	1416	0.5040336654600027	3	2	2	2	0	True	57472	maximal	True	ENG0145_000000020435	1.0		2	2	False	False	0.979519784450531	0					non-mobilizable	no_good_hit								True	True
MON0051_000000027740	1324	0.5040336654600027	2	2	2	2	0	True	11247	maximal	True	MON0051_000000027740	1.0		0	0	False	False	0.9010574221611023	0					non-mobilizable	no_good_hit	107.0	100.0	8.0	0.0006530230036593931	AC093027.12	primates	Homo sapiens 12q BAC RP11-701B6 (Roswell Park Cancer Institute Human BAC Library) complete sequence	True	True
SPA0077_000000021639	1300	0.5040336654600027	2	2	2	2	0	True	5683	fragment	False	SPA0077_000000021639	1.0		0	0	False	False	0.9938461780548096	0					non-mobilizable	no_good_hit								True	True
SPA0097_000000026617	1226	0.5040336654600027	2	2	2	2	0	True	5102	fragment	False	SPA0097_000000026617	1.0		0	0	False	False	1.0	0					non-mobilizable	no_good_hit	283.0	81.979	23.0	0.00802344439070191	MK233118.1	viruses	Uncultured human fecal virus clone E.hallii_B07.V06.K05_2-CL38_c1 sequence	True	True
ISR0077_000000032795	1146	0.5040336654600027	2	2	2	2	0	True	34443	fragment	False	ISR0077_000000032795	1.0		0	0	False	False	0.9991273880004883	0					non-mobilizable	no_good_hit								True	True
SPA0114_000000042634	1099	0.5040336654600027	3	2	2	2	0	True	4407	fragment	False	SPA0114_000000042634	1.0		0	0	False	False	0.9990900754928589	0					non-mobilizable	no_good_hit								True	True
MON0069_000000016663	2865	0.5040330757752589	5	4	3	3	2	True	118240	fragment	False	MAD0072_000000001538	0.4854841554886047		0	0	False	False	1.0	0					non-mobilizable	other	2865.0	99.93	100.0	0.002458478833389988	NZ_BHVZ01000001.1	firmicutes	Anaerotignum faecicola strain KCTC 15736 Contigs01, whole genome shotgun sequence	False	True
ISR0091_000000022265	1307	0.5040300906276954	2	2	2	2	2	False	33613	maximal	True	ISR0091_000000022265	1.0		206	10	False	False	0.9992349147796631	0					non-mobilizable	other	1307.0	99.38799999999999	100.0	0.004832455153632112	NZ_PYLP01000002.1	firmicutes	Faecalibacillus faecis strain SNUG30370 scaffold_1, whole genome shotgun sequence	False	False
ENG0163_000000018720	1393	0.5040293558315639	2	1	1	1	0	True	56307	maximal	True	ENG0163_000000018720	1.0		0	0	False	False	0.9863603711128235	0					non-mobilizable	no_good_hit	28.0	100.0	2.0	0.00042614308937956725	NZ_JHVC01000022.1	firmicutes	Clostridium lundense DSM 17049 T514DRAFT_scaffold00021.21_C, whole genome shotgun sequence	True	True
ENG0004_000000021787	1252	0.5040237935524051	2	1	1	1	1	False	67737	fragment	False	ENG0136_000000007528	0.3214997508719482		0	0	False	False	1.0	0					non-mobilizable	no_good_hit	471.0	74.098	37.0	0.00010384963116412043	LR215981.1	firmicutes	Ruthenibacterium lactatiformans isolate Ruthenibacterium lactatiformans 82B1 genome assembly, chromosome: 1	True	False
AST0003_000000014175	2392	0.5040217514071773	2	2	2	2	2	False	130214	maximal	False	ISR0143_000000012315	0.970774565515251		0	0	False	False	1.0	0					non-mobilizable	other	2392.0	99.749	100.0	0.0007148086773169473	FP929042.1	firmicutes	Eubacterium rectale DSM 17629 draft genome	False	False
ISR0222_000000024422	2002	0.5040204068950433	4	2	2	1	1	False	61716	maximal	True	ISR0222_000000024422	1.0		21	7	False	False	0.9950050115585327	0					non-mobilizable	no_good_hit	1233.0	92.133	62.0	0.022408708632176793	NZ_SLXA01000016.1	firmicutes	Frisingicoccus caecimuris strain DSM 28559 Ga0310541_116, whole genome shotgun sequence	True	False
AST0046_000000013090	1232	0.5040204068950433	2	2	2	1	1	False	130948	fragment	False	AST0046_000000013090	0.9720853858784892		0	0	False	False	0.9991883039474487	0					non-mobilizable	chromosome	1191.0	87.825	100.0	0.00032503745175011754	NZ_CP036170.1	firmicutes	[Clostridium] scindens ATCC 35704 chromosome, complete genome	False	False
AST0002_000000030829	1218	0.5040204068950433	2	2	2	1	1	False	130948	fragment	False	AST0046_000000013090	0.9667207792207793		0	0	False	False	0.9876847267150879	0					non-mobilizable	chromosome	1163.0	87.79	95.0	0.00030616608995260105	CP045695.1	firmicutes	[Clostridium] scindens strain BL389WT3D chromosome, complete genome	False	False
FIJ0015_000000021875	1467	0.5040180337150058	2	2	2	1	1	True	50320	maximal	True	FIJ0015_000000021875	1.0		379	14	False	False	1.0	0					non-mobilizable	chromosome	1331.0	94.215	90.0	0.00029978379366548926	LR215981.1	firmicutes	Ruthenibacterium lactatiformans isolate Ruthenibacterium lactatiformans 82B1 genome assembly, chromosome: 1	False	True
ISR0794_000000006708	2910	0.5040136477472759	3	3	3	3	3	False	71081	fragment	False	ISR0794_000000006708	1.0		0	0	False	False	1.0	0					non-mobilizable	no_good_hit								True	False
SPA0139_000000006898	3773	0.5040127880975538	5	1	0	1	1	False	4877	maximal	True	SPA0139_000000006898	1.0		2	1	False	False	0.9997349381446838	0					non-mobilizable	no_good_hit	797.0	96.236	21.0	0.00035145753324496853	CP040348.1	actinobacteria	Collinsella aerofaciens strain P10wA7 chromosome, complete genome	True	False
SPA0103_000000004464	3450	0.5040127880975538	4	1	0	1	1	False	4876	fragment	False	SPA0103_000000004464	0.9956992672825741		0	0	False	False	1.0	0					non-mobilizable	no_good_hit	158.0	86.709	5.0	0.006813053289359486	CP048434.1	actinobacteria	Collinsella aerofaciens ATCC 25986 strain JCM 10188 plasmid putative_pCaero1, complete sequence	True	False
FIJ0028_000000008965	3395	0.5040127880975538	5	1	0	1	1	False	125159	fragment	False	FIJ0028_000000008965	1.0		0	0	False	False	1.0	0	rep_cluster_233				non-mobilizable	plasmid	3411.0	95.602	100.0	0.5863612881005683	FN429765.1	bacteria	Uncultured bacterium plasmid pTRACA18 complete sequence	False	True
SPA0138_000000007985	3139	0.5040127880975538	4	1	0	1	1	False	4876	fragment	False	SPA0103_000000004464	0.9510144927536233		0	0	False	False	0.9996814131736755	0					non-mobilizable	no_good_hit	140.0	86.429	4.0	0.006031938899496615	CP048434.1	actinobacteria	Collinsella aerofaciens ATCC 25986 strain JCM 10188 plasmid putative_pCaero1, complete sequence	True	False
MAD0103_000000007648	2722	0.5040127880975538	4	1	0	1	1	False	125119	fragment	False	MAD0103_000000007648	1.0		0	0	False	False	0.9966936111450195	0	rep_cluster_233				non-mobilizable	no_good_hit	1523.0	90.479	73.0	0.26175305665576026	FN429765.1	bacteria	Uncultured bacterium plasmid pTRACA18 complete sequence	True	True
MAD0087_000000010717	2634	0.5040127880975538	3	1	0	1	1	False	16242	fragment	False	MAD0087_000000010717	1.0		0	0	False	False	1.0	0					non-mobilizable	no_good_hit								True	False
ENG0112_000000010832	2579	0.5040127880975538	4	1	0	1	1	False	125152	fragment	False	ENG0112_000000010832	0.967860048820179		0	0	False	False	1.0	0	rep_cluster_233				non-mobilizable	other	1557.0	97.046	99.0	0.3540386803185438	LN852743.1		Uncultured prokaryote from Rat gut metagenome metamobilome, isolate RGRH0052	False	True
MON0024_000000025025	2012	0.5040127880975538	2	1	0	1	1	False	125134	fragment	False	MON0024_000000025025	1.0		0	0	False	False	1.0	0	rep_cluster_233				non-mobilizable	plasmid	2027.0	92.008	100.0	0.3480282417771655	FN429765.1	bacteria	Uncultured bacterium plasmid pTRACA18 complete sequence	False	True
CAN0001_000000022666	1972	0.5040127880975538	2	1	0	1	1	False	125133	fragment	False	CAN0001_000000022666	1.0		0	0	False	False	0.9974644780158997	0	rep_cluster_233				non-mobilizable	no_good_hit	1536.0	92.773	85.0	0.26381952815567417	FN429765.1	bacteria	Uncultured bacterium plasmid pTRACA18 complete sequence	True	True
SPA0035_000000010175	1945	0.5040127880975538	2	1	0	1	1	False	125114	fragment	False	ENG0034_000000007776	0.5950895808381965		0	0	False	False	0.9969151616096497	0	rep_cluster_233				non-mobilizable	other	1940.0	94.43299999999999	99.0	0.19750944166581608	NZ_QIBZ01000026.1	actinobacteria	Slackia isoflavoniconvertens strain DSM 22006 DSM22006T_contig_026, whole genome shotgun sequence	False	True
SPA0036_000000012934	1928	0.5040127880975538	2	1	0	1	1	False	125114	fragment	False	ENG0034_000000007776	0.5949179683424496		0	0	False	False	0.9963693022727966	0	rep_cluster_233				non-mobilizable	other	1941.0	94.436	99.0	0.19761151372869246	NZ_QIBZ01000026.1	actinobacteria	Slackia isoflavoniconvertens strain DSM 22006 DSM22006T_contig_026, whole genome shotgun sequence	False	True
MON0009_000000019606	1917	0.5040127880975538	2	1	0	1	1	False	125114	fragment	False	ENG0034_000000007776	0.544700834423276		0	0	False	False	1.0	0	rep_cluster_233				non-mobilizable	other	1838.0	93.852	99.0	0.18668980300091864	NZ_QIBZ01000026.1	actinobacteria	Slackia isoflavoniconvertens strain DSM 22006 DSM22006T_contig_026, whole genome shotgun sequence	False	True
ENG0202_000000011252	1907	0.5040127880975538	2	1	0	1	1	False	125114	fragment	False	ENG0034_000000007776	0.42213010561446873		0	0	False	False	0.9937074184417725	0	rep_cluster_233				non-mobilizable	plasmid	1919.0	95.102	99.0	0.3292577923196143	FN429765.1	bacteria	Uncultured bacterium plasmid pTRACA18 complete sequence	False	True
SPA0071_000000011774	1876	0.5040127880975538	2	1	0	1	1	False	125114	fragment	False	ENG0034_000000007776	0.6109950358605368		0	0	False	False	0.998400866985321	0	rep_cluster_233				non-mobilizable	plasmid	1893.0	91.337	100.0	0.3228861718615464	FN429765.1	bacteria	Uncultured bacterium plasmid pTRACA18 complete sequence	False	True
ENG0034_000000007776	1857	0.5040127880975538	2	1	0	1	1	False	125114	fragment	False	ENG0034_000000007776	0.8606305685943411		0	0	False	False	1.0	0	rep_cluster_233				non-mobilizable	other	1838.0	96.572	99.0	0.1875063795039298	NZ_QIBZ01000026.1	actinobacteria	Slackia isoflavoniconvertens strain DSM 22006 DSM22006T_contig_026, whole genome shotgun sequence	False	True
AST0016_000000013485	1856	0.5040127880975538	2	1	0	1	1	False	125114	fragment	False	ENG0034_000000007776	0.6282102672836722		0	0	False	False	0.9989224076271057	0	rep_cluster_233				non-mobilizable	other	1859.0	94.836	100.0	0.1893436766357048	NZ_QIBZ01000026.1	actinobacteria	Slackia isoflavoniconvertens strain DSM 22006 DSM22006T_contig_026, whole genome shotgun sequence	False	True
AST0012_000000012538	1823	0.5040127880975538	2	1	0	1	1	False	125114	fragment	False	ENG0034_000000007776	0.7785805066087519		0	0	False	False	1.0	0	rep_cluster_233				non-mobilizable	other	1823.0	97.861	100.0	0.1859752985607839	NZ_QIBZ01000026.1	actinobacteria	Slackia isoflavoniconvertens strain DSM 22006 DSM22006T_contig_026, whole genome shotgun sequence	False	True
SPA0070_000000011482	1810	0.5040127880975538	2	1	0	1	1	False	125114	fragment	False	ENG0034_000000007776	0.6058259516100553		0	0	False	False	1.0	0	rep_cluster_233				non-mobilizable	other	1812.0	91.17	100.0	0.18464836174339083	NZ_QIBZ01000026.1	actinobacteria	Slackia isoflavoniconvertens strain DSM 22006 DSM22006T_contig_026, whole genome shotgun sequence	False	True
ISR0279_000000012129	1808	0.5040127880975538	2	1	0	1	1	False	125114	fragment	False	ENG0034_000000007776	0.6523682093225778		0	0	False	False	1.0	0	rep_cluster_233				non-mobilizable	other	1763.0	96.994	98.0	0.17985097478820047	NZ_QIBZ01000026.1	actinobacteria	Slackia isoflavoniconvertens strain DSM 22006 DSM22006T_contig_026, whole genome shotgun sequence	False	True
ITA0002_000000005485	1798	0.5040127880975538	2	1	0	1	1	False	125114	fragment	False	ENG0034_000000007776	0.8154268640247793		0	0	False	False	1.0	0	rep_cluster_233				non-mobilizable	other	1798.0	97.44200000000001	100.0	0.18342349698887414	NZ_QIBZ01000026.1	actinobacteria	Slackia isoflavoniconvertens strain DSM 22006 DSM22006T_contig_026, whole genome shotgun sequence	False	True
ISR0286_000000010717	1784	0.5040127880975538	2	1	0	1	1	False	125114	fragment	False	ENG0034_000000007776	0.7005465406839068		0	0	False	False	1.0	0	rep_cluster_233				non-mobilizable	other	1784.0	97.197	100.0	0.18199448810860466	NZ_QIBZ01000026.1	actinobacteria	Slackia isoflavoniconvertens strain DSM 22006 DSM22006T_contig_026, whole genome shotgun sequence	False	True
ENG0132_000000010755	1783	0.5040127880975538	2	1	0	1	1	False	125114	fragment	False	ENG0034_000000007776	0.6812451043034283		0	0	False	False	1.0	0	rep_cluster_233				non-mobilizable	other	1784.0	97.25299999999999	100.0	0.18189241604572828	NZ_QIBZ01000026.1	actinobacteria	Slackia isoflavoniconvertens strain DSM 22006 DSM22006T_contig_026, whole genome shotgun sequence	False	True
DEN0065_000000019593	1777	0.5040127880975538	2	1	0	1	1	False	125114	fragment	False	ENG0034_000000007776	0.7700074998066125		0	0	False	False	1.0	0	rep_cluster_233				non-mobilizable	other	1778.0	97.35700000000001	100.0	0.18138205573134633	NZ_QIBZ01000026.1	actinobacteria	Slackia isoflavoniconvertens strain DSM 22006 DSM22006T_contig_026, whole genome shotgun sequence	False	True
SPA0056_000000020090	1776	0.5040127880975538	2	1	0	1	1	False	125114	fragment	False	ENG0034_000000007776	0.6808161159956543		0	0	False	False	1.0	0	rep_cluster_233				non-mobilizable	other	1776.0	97.12799999999999	100.0	0.18117791160559354	NZ_QIBZ01000026.1	actinobacteria	Slackia isoflavoniconvertens strain DSM 22006 DSM22006T_contig_026, whole genome shotgun sequence	False	True
DEN0052_000000025589	1767	0.5040127880975538	2	1	0	1	1	False	125114	fragment	False	ENG0034_000000007776	0.7261209178640717		0	0	False	False	1.0	0	rep_cluster_233				non-mobilizable	other	1767.0	97.51	100.0	0.18025926303970602	NZ_QIBZ01000026.1	actinobacteria	Slackia isoflavoniconvertens strain DSM 22006 DSM22006T_contig_026, whole genome shotgun sequence	False	True
AST0031_000000015191	1765	0.5040127880975538	2	1	0	1	1	False	125114	fragment	False	ENG0034_000000007776	0.7476961974891498		0	0	False	False	1.0	0	rep_cluster_233				non-mobilizable	other	1765.0	97.904	100.0	0.18005511891395326	NZ_QIBZ01000026.1	actinobacteria	Slackia isoflavoniconvertens strain DSM 22006 DSM22006T_contig_026, whole genome shotgun sequence	False	True
DEN0094_000000021487	1764	0.5040127880975538	2	1	0	1	1	False	125114	fragment	False	ENG0034_000000007776	0.6788391885736865		0	0	False	False	1.0	0	rep_cluster_233				non-mobilizable	other	1764.0	97.619	100.0	0.17995304685107685	NZ_QIBZ01000026.1	actinobacteria	Slackia isoflavoniconvertens strain DSM 22006 DSM22006T_contig_026, whole genome shotgun sequence	False	True
SPA0044_000000015621	1760	0.5040127880975538	2	1	0	1	1	False	125114	fragment	False	ENG0034_000000007776	0.6869001534883005		0	0	False	False	0.9994317889213562	0	rep_cluster_233				non-mobilizable	other	1762.0	93.303	100.0	0.30951961991905685	NZ_WAJR01000045.1	actinobacteria	Ellagibacter isourolithinifaciens strain DSM 104140 DSM104140T_contig_045, whole genome shotgun sequence	False	True
ISR0150_000000013687	1737	0.5040127880975538	2	1	0	1	1	False	125114	fragment	False	ENG0034_000000007776	0.3277150919145096		0	0	False	False	1.0	0	rep_cluster_233				non-mobilizable	other	1556.0	96.787	90.0	0.15872205777278758	NZ_QIBZ01000026.1	actinobacteria	Slackia isoflavoniconvertens strain DSM 22006 DSM22006T_contig_026, whole genome shotgun sequence	False	True
SPA0072_000000012583	1627	0.5040127880975538	1	1	0	1	1	False	125114	fragment	False	ENG0034_000000007776	0.36944118632278855		0	0	False	False	1.0	0	rep_cluster_233				non-mobilizable	other	1629.0	90.301	100.0	0.16596917423701132	NZ_QIBZ01000026.1	actinobacteria	Slackia isoflavoniconvertens strain DSM 22006 DSM22006T_contig_026, whole genome shotgun sequence	False	True
FIJ0140_000000020716	1611	0.5040127880975538	1	1	0	1	1	False	125114	fragment	False	ENG0034_000000007776	0.3250715455228525		0	0	False	False	1.0	0	rep_cluster_233				non-mobilizable	plasmid	1635.0	89.84700000000001	100.0	0.2805235061133115	FN429765.1	bacteria	Uncultured bacterium plasmid pTRACA18 complete sequence	False	True
ISR0069_000000015629	1600	0.5040127880975538	1	1	0	1	1	False	125114	fragment	False	ENG0034_000000007776	0.42142165534450937		0	0	False	False	1.0	0	rep_cluster_233				non-mobilizable	other	1600.0	97.25	100.0	0.16321322853934878	NZ_QIBZ01000026.1	actinobacteria	Slackia isoflavoniconvertens strain DSM 22006 DSM22006T_contig_026, whole genome shotgun sequence	False	True
ENG0209_000000011485	1591	0.5040127880975538	1	1	0	1	1	False	125114	fragment	False	ENG0034_000000007776	0.3476336101818448		0	0	False	False	0.9968573451042175	0	rep_cluster_233				non-mobilizable	other	1605.0	90.28	100.0	0.2813654759809959	NZ_WAJR01000045.1	actinobacteria	Ellagibacter isourolithinifaciens strain DSM 104140 DSM104140T_contig_045, whole genome shotgun sequence	False	True
SPA0130_000000020986	1590	0.5040127880975538	1	1	0	1	1	False	125114	fragment	False	ENG0034_000000007776	0.4427084879582067		0	0	False	False	1.0	0	rep_cluster_233				non-mobilizable	other	1590.0	97.86200000000001	100.0	0.16219250791058487	NZ_QIBZ01000026.1	actinobacteria	Slackia isoflavoniconvertens strain DSM 22006 DSM22006T_contig_026, whole genome shotgun sequence	False	True
MON0025_000000026512	1571	0.5040127880975538	1	1	0	1	1	False	125114	fragment	False	ENG0034_000000007776	0.30241809258276836		0	0	False	False	0.9376193284988403	0	rep_cluster_233				non-mobilizable	plasmid	1578.0	90.62100000000001	100.0	0.2686412949888066	FN429765.1	bacteria	Uncultured bacterium plasmid pTRACA18 complete sequence	False	True
ISR0037_000000015633	1525	0.5040127880975538	1	1	0	1	1	False	125114	fragment	False	ENG0034_000000007776	0.2654939205500736		0	0	False	False	0.9921311736106873	0	rep_cluster_233				non-mobilizable	other	1525.0	97.115	100.0	0.15555782382361946	NZ_QIBZ01000026.1	actinobacteria	Slackia isoflavoniconvertens strain DSM 22006 DSM22006T_contig_026, whole genome shotgun sequence	False	True
MON0022_000000021097	1486	0.5040127880975538	1	1	0	1	1	False	13011	fragment	False	MON0022_000000021097	1.0		0	0	False	False	1.0	0					non-mobilizable	other	1150.0	85.73899999999999	91.0	0.13926052055460958	NZ_CABKQR010000007.1	actinobacteria	Senegalimassilia anaerobia isolate MGYG-HGUT-01387, whole genome shotgun sequence	False	False
FIJ0017_000000023923	1255	0.5040095838224616	3	3	2	3	1	False	50082	maximal	True	FIJ0017_000000023923	1.0		1661	16	False	False	0.9992032051086426	0					non-mobilizable	other	1255.0	98.406	100.0	0.02381359311798553	NZ_JAAITU010000030.1	firmicutes	Blautia glucerasea strain MSK.21.93 NODE_30_length_52659_cov_153.326, whole genome shotgun sequence	False	False
ISR0069_000000023150	1117	0.5040095838224616	3	3	2	3	1	False	34922	maximal	True	ISR0069_000000023150	1.0		266	12	False	False	1.0	0					non-mobilizable	no_good_hit	782.0	98.721	89.0	0.00018565549480759665	CP026591.1	firmicutes	Clostridioides difficile strain CD-17-01474 chromosome, complete genome	True	False
ISR0277_000000008771	1139	0.5040094125820107	2	2	2	2	2	False	26287	fragment	False	ISR0277_000000008771	1.0		0	0	False	False	0.9631255269050598	0					non-mobilizable	chromosome	619.0	85.137	100.0	0.00011139100282052129	NZ_CP050964.1	firmicutes	Enterocloster clostridioformis strain FDAARGOS_739 chromosome	False	False
MAD0063_000000013546	1133	0.5040076858932219	2	2	2	2	2	False	16697	fragment	False	MAD0063_000000013546	1.0		0	0	False	False	1.0	0					non-mobilizable	no_good_hit	594.0	84.512	52.0	0.004624963867469785	NZ_CABIYV010000007.1	firmicutes	Gemmiger formicilis isolate MGYG-HGUT-00084, whole genome shotgun sequence	True	False
ENG0020_000000002774	7344	0.5040070723890205	9	4	2	3	3	True	122253	maximal	False	CHI0058_000000001690	0.9213251258788357		0	0	False	True	1.0	0					non-mobilizable	no_good_hit	1958.0	79.418	50.0	0.20803629293583928	NZ_LN866271.1	firmicutes	Clostridium phoceensis strain GD3, whole genome shotgun sequence	True	True
ISR0277_000000001610	5470	0.5040070723890205	8	4	2	3	3	True	64759	fragment	False	ISR0277_000000001610	0.9992015968063872		0	0	False	False	1.0	0					non-mobilizable	no_good_hit	901.0	85.572	53.0	0.09699719161806006	NZ_LN866271.1	firmicutes	Clostridium phoceensis strain GD3, whole genome shotgun sequence	True	True
CHI0183_000000007617	1108	0.5040052365274826	2	2	2	1	2	False	89658	fragment	False	SPA0115_000000024347	0.7404814350062096		0	0	False	False	1.0	0					non-mobilizable	chromosome	1108.0	95.21700000000001	100.0	0.0003119020644422912	NZ_CP027002.1	firmicutes	[Ruminococcus] gnavus ATCC 29149 chromosome, complete genome	False	False
ENG0102_000000007630	3508	0.5040030967903121	8	7	1	3	6	True	60400	fragment	False	ENG0102_000000007630	1.0		0	0	False	False	0.9991447925567627	0					non-mobilizable	chromosome	3509.0	96.609	99.0	0.001588755604902809	CP024959.1	high GC Gram+	Bifidobacterium adolescentis strain P2P3 chromosome, complete genome	False	True
MON0024_000000022363	2230	0.5039994759957662	3	1	1	1	1	False	12933	maximal	True	MON0024_000000022363	1.0		5	1	False	False	0.9986547231674194	0					non-mobilizable	no_good_hit	543.0	76.611	24.0	0.002652360600934832	NZ_FCOU01000005.1	actinobacteria	Collinsella ihuae strain GD8, whole genome shotgun sequence	True	False
MON0052_000000014554	1890	0.5039929531789337	3	1	1	1	1	False	20791	maximal	True	MON0052_000000014554	1.0		210	14	False	False	0.9994708895683289	0					non-mobilizable	other	1890.0	99.365	100.0	0.0016904589743773311	NZ_GG663524.1	firmicutes	Butyrivibrio crossotus DSM 2876 Scfld20, whole genome shotgun sequence	False	False
SPA0136_000000008369	4528	0.503992555953385	5	2	1	2	1	True	105140	fragment	False	SPA0136_000000008369	0.9553916004540295		0	0	False	False	0.9995583295822144	0					non-mobilizable	chromosome	4449.0	95.729	98.0	0.0015231514915647693	CP040902.1	firmicutes	Longibaculum sp. KGMB06250 chromosome, complete genome	False	True
AST0148_000000007832	4405	0.503992555953385	5	2	1	2	1	True	105140	fragment	False	SPA0136_000000008369	0.9430212014134276		0	0	False	False	1.0	0					non-mobilizable	chromosome	4405.0	99.319	100.0	0.0015087627460304192	CP040902.1	firmicutes	Longibaculum sp. KGMB06250 chromosome, complete genome	False	True
USA0003_01_000000004086	9191	0.5039904618784633	8	4	1	4	1	False	2258	maximal	True	USA0003_01_000000004086	1.0		1	1	False	False	1.0	0					non-mobilizable	no_good_hit	95.0	81.053	1.0	5.2786421086265926e-05	CP000609.1	euryarchaeotes	Methanococcus maripaludis C5, complete genome	True	False
ENG0086_000000004101	5746	0.5039902221419807	10	5	3	5	3	True	61455	maximal	True	ENG0086_000000004101	1.0		49	8	False	False	1.0	0					non-mobilizable	no_good_hit	136.0	97.059	2.0	0.0011174954758112266	NZ_JAAIPV010000009.1	firmicutes	Blautia faecis strain MSK.11.45 NODE_9_length_119911_cov_106.193, whole genome shotgun sequence	True	True
USA0052_01_000000007135	2249	0.5039898301560508	2	2	2	1	1	False	60701	fragment	False	USA0052_01_000000007135	1.0		0	0	False	False	1.0	0					non-mobilizable	chromosome	2249.0	99.73299999999999	100.0	0.0004918173021239375	CP022412.2	CFB group bacteria	Bacteroides caccae strain ATCC 43185 chromosome, complete genome	False	False
ENG0146_000000013335	1703	0.5039898301560508	2	2	2	1	1	False	60700	fragment	False	ENG0146_000000013335	0.9983631593594444		0	0	False	False	1.0	0					non-mobilizable	chromosome	1703.0	100.0	100.0	0.00037236345561162884	CP022412.2	CFB group bacteria	Bacteroides caccae strain ATCC 43185 chromosome, complete genome	False	False
ENG0098_000000015823	1578	0.5039898301560508	2	2	2	1	1	False	60700	fragment	False	ENG0146_000000013335	0.9777138323708638		0	0	False	False	1.0	0					non-mobilizable	other	1578.0	99.74700000000001	100.0	0.00203481770510756	NZ_CZAI01000002.1	CFB group bacteria	Bacteroides caccae strain 2789STDY5834880, whole genome shotgun sequence	False	False
TAN0001_000000007579	1804	0.5039896109327369	2	2	1	1	2	False	70947	fragment	False	ISR0156_000000013415	0.7801326615998979		0	0	False	False	1.0	0					non-mobilizable	other	1804.0	100.0	100.0	0.10835987739647815	NZ_QSGP01000023.1	firmicutes	Enterocloster aldensis strain AM40-2AC AM40-2AC.Scaf23, whole genome shotgun sequence	False	False
ISR0247_000000004936	2656	0.5039872975056612	3	2	1	2	2	True	87091	maximal	True	ISR0247_000000004936	1.0		21	5	False	False	1.0	0					non-mobilizable	no_good_hit	1812.0	93.212	72.0	0.0005621546419911785	FP929046.1	firmicutes	Faecalibacterium prausnitzii SL3/3 draft genome	True	True
MON0036_000000009701	2275	0.5039872975056612	3	2	1	2	2	True	87086	fragment	False	MON0062_000000016019	0.9319229157938835		0	0	False	False	1.0	0					non-mobilizable	no_good_hit	1205.0	85.228	80.0	0.00035738296912084694	FP929045.1	firmicutes	Faecalibacterium prausnitzii L2/6 draft genome	True	True
ENG0060_000000016258	1880	0.5039863690747715	2	2	2	2	1	False	63332	maximal	True	ENG0060_000000016258	1.0		0	0	False	False	0.9893617033958435	0					non-mobilizable	no_good_hit								True	False
ISR0152_000000012684	1854	0.5039845494496845	2	1	1	1	1	False	30715	maximal	True	ISR0152_000000012684	1.0		169	11	False	False	1.0	0					non-mobilizable	chromosome	1854.0	99.89200000000001	100.0	0.00028197983014861995	CP046397.1	CFB group bacteria	Bacteroides ovatus strain FDAARGOS_733 chromosome, complete genome	False	False
MON0105_000000029601	1841	0.5039845494496845	1	1	1	1	1	False	8727	fragment	False	MON0105_000000029601	1.0		0	0	False	False	1.0	0					non-mobilizable	other	1829.0	99.289	99.0	0.013863293366398957	NZ_RCXZ01000016.1	CFB group bacteria	Bacteroides xylanisolvens strain bq_0049 Scaffold_0016, whole genome shotgun sequence	False	False
ENG0143_000000009591	1927	0.5039841462168603	3	3	3	2	2	False	57611	fragment	False	ENG0143_000000009591	1.0		0	0	False	False	0.9989621043205261	0					non-mobilizable	no_good_hit								True	False
ENG0209_000000006657	2824	0.5039830833206327	2	2	2	2	2	False	53793	fragment	False	ENG0209_000000006657	1.0		0	0	False	False	0.9957507252693176	0					non-mobilizable	no_good_hit	1140.0	74.825	40.0	0.0006216651983843354	NZ_JH815198.1	actinobacteria	Slackia piriformis YIT 12062 supercont1.1, whole genome shotgun sequence	True	False
ISR0032_000000026604	1270	0.5039819538270665	3	3	3	2	2	False	36924	maximal	True	ISR0032_000000026604	1.0		39	10	False	False	0.995275616645813	0					non-mobilizable	other	759.0	92.885	95.0	0.00036322252171308773	NC_015964.1	g-proteobacteria	Haemophilus parainfluenzae T3T1, complete genome	False	False
CHI0141_000000019046	1456	0.5039751001667904	2	2	2	2	2	False	103312	maximal	False	MON0063_000000020399	0.9623501549734121		0	0	False	False	0.9986263513565063	0					non-mobilizable	other	1457.0	96.5	100.0	0.001962782723732257	NZ_SPHG01000001.1	CFB group bacteria	Alistipes shahii strain BSD2780061688st1_A10 NODE_1_length_740785_cov_58.06, whole genome shotgun sequence	False	False
ISR0166_000000015861	1368	0.5039747409776729	3	3	3	3	2	False	58397	maximal	True	ISR0166_000000015861	1.0		217	10	False	False	0.9926900863647461	0					non-mobilizable	other	1368.0	83.991	100.0	0.005139503552360372	NZ_JAAIUL010000001.1	firmicutes	Blautia massiliensis strain MSK.16.77 NODE_1_length_260531_cov_233.834, whole genome shotgun sequence	False	False
ISR0135_000000013703	1492	0.5039745861460957	3	2	2	2	1	True	31413	fragment	False	ISR0135_000000013703	1.0		0	0	False	False	1.0	0					non-mobilizable	chromosome	1486.0	92.665	99.0	0.00040568173120031494	NZ_CP036170.1	firmicutes	[Clostridium] scindens ATCC 35704 chromosome, complete genome	False	True
ENG0108_000000004214	5839	0.5039715160463876	7	6	2	5	4	True	80684	fragment	False	ENG0108_000000004214	1.0		0	0	False	False	1.0	0					non-mobilizable	no_good_hit	1357.0	91.74600000000001	34.0	0.00033999164950398856	CP048436.1	firmicutes	Flavonifractor plautii strain JCM 32125 chromosome, complete genome	True	True
DEN0096_000000037638	1214	0.5039688539653889	2	1	1	1	1	False	68129	fragment	False	DEN0096_000000037638	1.0		0	0	False	False	0.9925864934921265	0					non-mobilizable	chromosome	1218.0	88.67	99.0	0.00033601280579044436	NZ_LR699011.1	firmicutes	Roseburia hominis isolate MGYG-HGUT-02517 chromosome 1	False	False
USA0134_01_000000001151	3818	0.5039677151814603	5	5	4	5	4	False	70736	maximal	True	USA0134_01_000000001151	1.0		55	10	False	False	0.9944997429847717	0					non-mobilizable	other	3818.0	99.895	100.0	0.03102293600351111	NZ_CYZO01000004.1	firmicutes	[Ruminococcus] torques strain 2789STDY5834841, whole genome shotgun sequence	False	False
CHI0052_000000003759	4128	0.5039668138137449	5	3	3	3	2	True	86518	maximal	True	CHI0052_000000003759	0.9694529652351738		730	12	False	False	0.9992732405662537	0					non-mobilizable	no_good_hit	1702.0	88.249	78.0	0.005229530300968592	NZ_CYYV01000001.1	firmicutes	Fusicatenibacter saccharivorans strain 2789STDY5608849, whole genome shotgun sequence	True	True
ISR0815_000000005565	5203	0.5039659276902213	3	3	3	3	2	False	21474	maximal	True	ISR0815_000000005565	1.0		94	11	False	False	0.9840476512908936	0					non-mobilizable	no_good_hit	3488.0	99.742	67.0	0.0006490260142729885	CP022754.1	CFB group bacteria	Parabacteroides sp. CT06, complete genome	True	False
ISR0225_000000014171	1513	0.5039656347230475	3	3	3	3	3	False	27673	fragment	False	ISR0225_000000014171	1.0		0	0	False	False	1.0	0					non-mobilizable	chromosome	1513.0	99.868	100.0	0.0003174620504773059	CP055292.1	enterobacteria	Shigella sonnei strain SE6-1 chromosome, complete genome	False	False
AST0016_000000001629	12693	0.5039617762356103	12	6	3	5	2	True	123968	fragment	False	SPA0097_000000001211	0.5297236062070578		0	0	False	False	0.9996848702430725	0					non-mobilizable	no_good_hit	90.0	96.667	1.0	5.240500709234057e-05	NZ_FMIZ01000007.1	firmicutes	Massilioclostridium coli strain Marseille-P2976T, whole genome shotgun sequence	True	True
ISR0358_000000010452	1868	0.5039607075489738	2	2	1	2	1	False	67649	maximal	True	ISR0358_000000010452	1.0		29	7	False	False	0.9989293217658997	0					non-mobilizable	no_good_hit	1440.0	99.444	77.0	0.01412321251558068	NZ_JAAITI010000013.1	firmicutes	Blautia luti strain MSK.16.34 NODE_13_length_101889_cov_219.518, whole genome shotgun sequence	True	False
ENG0040_000000011337	2044	0.5039603845130982	3	2	2	2	2	False	64855	maximal	True	ENG0040_000000011337	1.0		12	5	False	False	0.9995107650756836	0					non-mobilizable	other	2044.0	99.462	100.0	0.02925928047662695	NZ_QEKJ01000013.1	firmicutes	Agathobaculum butyriciproducens strain DSM 100391 Ga0215719_113, whole genome shotgun sequence	False	False
MAD0061_000000017400	1104	0.5039603684788652	2	2	1	2	1	False	16792	fragment	False	MAD0061_000000017400	1.0		0	0	False	False	0.9927536249160767	0					non-mobilizable	no_good_hit	494.0	89.87899999999999	69.0	0.00017936543437732557	NC_015385.1	spirochetes	Treponema succinifaciens DSM 2489, complete sequence	True	False
ISR0244_000000010085	2390	0.5039602696946954	2	2	2	2	1	False	27194	maximal	True	ISR0244_000000010085	1.0		1	1	False	False	0.9995815753936768	0					non-mobilizable	no_good_hit	342.0	73.684	14.0	0.00013755333271194814	NZ_LT906477.1	firmicutes	Clostridium cochlearium strain NCTC13027 chromosome 1	True	False
CHI0058_000000019491	1133	0.5039590450524375	2	2	2	2	2	False	85845	fragment	False	CHI0058_000000019491	1.0		0	0	False	False	0.999117374420166	0					non-mobilizable	chromosome	1133.0	87.99600000000001	100.0	0.0004245479559010664	CP024740.1	verrucomicrobia	Akkermansia muciniphila strain EB-AMDK-4 chromosome, complete genome	False	False
SPA0080_000000001558	7350	0.5039548123348855	6	4	2	3	2	False	5632	maximal	True	SPA0080_000000001558	1.0		26	7	False	False	1.0	0					non-mobilizable	chromosome	7352.0	98.273	100.0	0.0013222491161385705	NZ_CP050964.1	firmicutes	Enterocloster clostridioformis strain FDAARGOS_739 chromosome	False	False
SPA0045_000000014949	1719	0.5039530821113454	3	3	3	2	1	False	90566	fragment	False	SPA0045_000000014949	0.9692578206299131		0	0	False	False	0.9994182586669922	0					non-mobilizable	other	1719.0	98.604	100.0	0.006869252299080368	NZ_DS499671.1	CFB group bacteria	Bacteroides stercoris ATCC 43183 Scfld_02_10, whole genome shotgun sequence	False	False
FIJ0023_000000009244	3384	0.5039529748641252	6	4	4	3	3	False	49380	maximal	True	FIJ0023_000000009244	1.0		111	8	False	False	1.0	0					non-mobilizable	no_good_hit	1157.0	84.18299999999999	34.0	0.0003442423226478521	CP045696.1	CFB group bacteria	Muribaculaceae bacterium DSM 108610 strain Oil-RF-744-WCA-WT-10 chromosome, complete genome	True	False
ISR0119_000000008424	3841	0.5039493965494231	3	3	3	3	2	False	35252	fragment	False	ISR0119_000000008424	1.0		0	0	False	False	0.9859411716461182	0					non-mobilizable	chromosome	3775.0	99.62899999999999	98.0	0.0006708751311886187	CP046176.1	CFB group bacteria	Phocaeicola dorei strain DSM 17855 chromosome, complete genome	False	False
ISR0290_000000001980	4698	0.5039492052126513	5	5	3	3	2	False	42832	maximal	True	ISR0290_000000001980	1.0		5	3	False	False	0.9997871518135071	0					non-mobilizable	no_good_hit	560.0	99.464	12.0	0.00019150735127861134	CP040902.1	firmicutes	Longibaculum sp. KGMB06250 chromosome, complete genome	True	False
ENG0043_000000021827	1587	0.5039483957932296	2	2	2	2	1	False	64585	maximal	True	ENG0043_000000021827	1.0		224	12	False	False	0.9848771095275879	0					non-mobilizable	no_good_hit	448.0	71.875	28.0	0.0001711385174204264	NZ_VDMS01000001.1	high GC Gram+	Nocardioides plantarum strain DSM 11054 Scaffold1_1, whole genome shotgun sequence	True	False
SPA0117_000000018731	2025	0.503943701735361	3	3	3	3	3	False	76250	fragment	False	MAD0102_000000008791	0.9612352641270204		0	0	False	False	1.0	0					non-mobilizable	chromosome	2026.0	95.90299999999999	99.0	0.000574854864079962	NZ_LT907978.1	firmicutes	Anaerobutyricum hallii isolate EH1 chromosome I	False	False
USA0113_01_000000013718	1312	0.5039402070137228	2	2	2	2	2	False	31925	fragment	False	MON0040_000000019407	0.9425888879798616		0	0	False	False	0.9977133870124817	0					non-mobilizable	no_good_hit	380.0	72.368	28.0	0.001556180651908957	NZ_SLUM01000001.1	firmicutes	Fournierella massiliensis strain DSM 100451 Ga0244722_101, whole genome shotgun sequence	True	False
MAD0042_000000005753	3699	0.5039365599562727	4	2	1	2	1	False	18152	maximal	True	MAD0042_000000005753	1.0		1	1	False	False	1.0	0					non-mobilizable	no_good_hit								True	False
FIJ0115_000000014203	1665	0.5039332832205877	1	1	1	1	1	False	41722	maximal	True	FIJ0115_000000014203	1.0		58	10	False	False	0.9987987875938416	0					non-mobilizable	no_good_hit	1481.0	98.515	89.0	0.0004428908683982702	FP929055.1	firmicutes	Ruminococcus torques L2-14 draft genome	True	False
ISR0161_000000019531	1586	0.5039280409304762	2	2	2	2	1	False	121153	fragment	False	ENG0127_000000016823	0.5660472868706704		0	0	False	False	1.0	0					non-mobilizable	no_good_hit	250.0	75.6	16.0	0.012466562358047746	NZ_FOXF01000046.1	g-proteobacteria	Ruminobacter amylophilus strain DSM 1361, whole genome shotgun sequence	True	False
USA0034_01_000000032857	1585	0.5039280409304762	2	2	2	2	1	False	121153	fragment	False	ENG0127_000000016823	0.5740788898295052		0	0	False	False	1.0	0					non-mobilizable	no_good_hit	616.0	73.05199999999999	38.0	0.009965409323011036	NZ_AUME01000014.1	CFB group bacteria	Prevotella corporis DSM 18810 = JCM 8529 strain DSM 18810 H515DRAFT_scaffold00012.12_C, whole genome shotgun sequence	True	False
ENG0127_000000016823	1571	0.5039280409304762	2	2	2	2	1	False	121153	fragment	False	ENG0127_000000016823	0.9241957194256116		0	0	False	False	0.998090386390686	0					non-mobilizable	no_good_hit	615.0	73.65899999999999	39.0	0.009965409323011036	NZ_AUME01000014.1	CFB group bacteria	Prevotella corporis DSM 18810 = JCM 8529 strain DSM 18810 H515DRAFT_scaffold00012.12_C, whole genome shotgun sequence	True	False
AST0153_000000019084	1753	0.5039241257519007	3	1	1	1	1	True	103362	fragment	False	AST0153_000000019084	1.0		0	0	False	False	0.9885910153388977	0					non-mobilizable	chromosome	1755.0	95.954	100.0	0.00031997143803158974	CP036553.1	CFB group bacteria	Bacteroides fragilis strain DCMOUH0067B chromosome, complete genome	False	True
USA0019_01_000000018407	1654	0.5039241257519007	2	1	1	1	1	True	1828	fragment	False	USA0019_01_000000018407	1.0		0	0	False	False	1.0	0					non-mobilizable	other	1503.0	96.67299999999999	100.0	0.006467642410854616	NZ_CZAI01000009.1	CFB group bacteria	Bacteroides caccae strain 2789STDY5834880, whole genome shotgun sequence	False	True
CHI0069_000000007524	1378	0.5039241257519007	3	1	1	1	1	True	85043	fragment	False	CHI0069_000000007524	0.9997343957503321		0	0	False	False	1.0	0					non-mobilizable	other	1378.0	100.0	100.0	0.0028708912063580756	NZ_DS499580.1	CFB group bacteria	Alistipes putredinis DSM 17216 Scfld_02_10, whole genome shotgun sequence	False	True
ISR0113_000000013262	1255	0.5039241257519007	3	1	1	1	1	True	85043	fragment	False	CHI0069_000000007524	0.9579295781708713		0	0	False	False	1.0	0					non-mobilizable	other	1255.0	99.92	100.0	0.0026144499439165044	NZ_DS499580.1	CFB group bacteria	Alistipes putredinis DSM 17216 Scfld_02_10, whole genome shotgun sequence	False	True
ISR0346_000000021521	1187	0.5039241257519007	2	1	1	1	1	True	85043	fragment	False	CHI0069_000000007524	0.6371845949535192		0	0	False	False	0.9907329678535461	0					non-mobilizable	other	1187.0	100.0	100.0	0.0024726775386642538	NZ_DS499580.1	CFB group bacteria	Alistipes putredinis DSM 17216 Scfld_02_10, whole genome shotgun sequence	False	True
ISR0038_000000031114	1164	0.5039234132966228	2	2	2	2	2	False	107862	fragment	False	ENG0050_000000012509	0.18201665916695073		0	0	False	False	1.0	0					non-mobilizable	other	1164.0	98.11	100.0	0.010661313092422492	NZ_JAAIOD010000013.1	firmicutes	Dorea longicatena strain MSK.10.16 NODE_13_length_109086_cov_374.901, whole genome shotgun sequence	False	False
SPA0149_000000022881	1741	0.5039226714745421	2	1	1	1	1	False	70448	fragment	False	DEN0071_000000022497	0.9614354579539368		0	0	False	False	0.9948305487632751	0					non-mobilizable	no_good_hit								True	False
SPA0005_000000009295	3171	0.5039220486305084	3	3	2	3	3	False	8326	maximal	True	SPA0005_000000009295	1.0		18	5	False	False	0.9933775067329407	0					non-mobilizable	no_good_hit	1205.0	76.929	38.0	0.009935320397412815	NZ_CABJCG010000020.1	firmicutes	Enterocloster lavalensis isolate MGYG-HGUT-00172, whole genome shotgun sequence	True	False
CAN0020_000000021540	1665	0.5039181857557751	2	2	2	2	2	False	115881	fragment	False	CAN0020_000000021540	0.9658484577100004		0	0	False	False	0.9993994235992432	0					non-mobilizable	other	1665.0	99.219	100.0	0.01302972405800733	NZ_JAAWUO010000012.1	firmicutes	Blautia schinkii strain MSK.6.26 NODE_12_length_127708_cov_185.584, whole genome shotgun sequence	False	False
ETH0002_000000012452	2120	0.5039137816835326	1	1	1	1	1	False	53342	maximal	True	ETH0002_000000012452	1.0		2	2	False	False	0.9882075190544128	0					non-mobilizable	no_good_hit	1863.0	77.241	87.0	0.007857768853114603	NZ_FRCJ01000007.1	CFB group bacteria	Prevotella ruminicola strain BPI-34, whole genome shotgun sequence	True	False
ISR0307_000000005806	1814	0.5039137816835326	1	1	1	1	1	False	25434	fragment	False	ISR0307_000000005806	0.9539152651846439		0	0	False	False	1.0	0					non-mobilizable	chromosome	1814.0	99.945	100.0	0.0003329714052311589	NZ_LR699004.1	CFB group bacteria	Phocaeicola dorei isolate MGYG-HGUT-02478 chromosome 1	False	False
ENG0122_000000017138	1696	0.5039137816835326	1	1	1	1	1	False	59059	fragment	False	ENG0122_000000017138	1.0		0	0	False	False	0.9988207817077637	0					non-mobilizable	other	1686.0	99.229	99.0	0.008566083393490794	NZ_SPGG01000008.1	CFB group bacteria	Parabacteroides merdae strain 1001175st1_A1 NODE_8_length_196706_cov_35.1565, whole genome shotgun sequence	False	False
ISR0062_000000031271	1238	0.503910619752576	2	2	2	2	2	False	35299	maximal	True	ISR0062_000000031271	1.0		175	11	False	False	0.9967690110206604	0					non-mobilizable	other	1236.0	98.544	99.0	0.011470446186424937	NZ_CABMOJ010000020.1	CFB group bacteria	Paraprevotella clara isolate MGYG-HGUT-02540, whole genome shotgun sequence	False	False
ISR0194_000000017892	1501	0.5039080683032082	3	1	1	1	1	False	29031	fragment	False	ISR0194_000000017892	1.0		0	0	False	False	1.0	0					non-mobilizable	no_good_hit								True	False
ENG0002_000000008246	2629	0.5039070739420479	3	1	1	1	1	False	68000	maximal	True	ENG0002_000000008246	1.0		21	6	False	False	1.0	0					non-mobilizable	no_good_hit	79.0	86.07600000000001	3.0	1.7822335701515275e-05	NZ_JAASRM010000001.1	a-proteobacteria	Rhizomicrobium palustre strain DSM 19867 Ga0373301_01, whole genome shotgun sequence	True	False
FIJ0123_000000015916	2050	0.5039042525433103	3	2	1	2	1	True	41343	maximal	True	FIJ0123_000000015916	1.0		2	1	False	False	0.9995121955871582	0					non-mobilizable	no_good_hit	636.0	70.91199999999999	30.0	0.000693606352231787	LR215010.1	mycoplasmas	Mycoplasma canis strain NCTC10146 genome assembly, chromosome: 1	True	True
MON0078_000000005438	6463	0.5039031977203472	9	5	4	3	3	True	44886	fragment	False	MON0078_000000005438	1.0		0	0	False	False	1.0	0					non-mobilizable	no_good_hit	441.0	97.279	7.0	9.792252903625537e-05	LR027880.1	firmicutes	Roseburia intestinalis L1-82 genome assembly, chromosome: 1	True	True
MAD0088_000000021914	1222	0.5039003954743022	2	2	2	2	1	False	18443	maximal	True	MAD0088_000000021914	0.981239092495637		50	8	False	False	0.9983633160591125	0					non-mobilizable	no_good_hit	554.0	97.11200000000001	86.0	0.005857758346244455	NZ_CABIYV010000010.1	firmicutes	Gemmiger formicilis isolate MGYG-HGUT-00084, whole genome shotgun sequence	True	False
ISR0014_000000017527	2048	0.5038993283915509	4	3	3	2	2	False	38025	fragment	False	ISR0014_000000017527	1.0		0	0	False	False	0.98388671875	0					non-mobilizable	no_good_hit	1450.0	94.13799999999999	70.0	0.0006709533387938255	NC_015678.1	firmicutes	Streptococcus parasanguinis ATCC 15912, complete sequence	True	False
AUS0012_000000001216	9549	0.5038969111990022	10	5	4	5	1	False	101324	fragment	False	FIJ0035_000000001207	0.8526717855279476		0	0	False	False	1.0	0					non-mobilizable	no_good_hit	1069.0	88.775	18.0	0.004794290435935386	NZ_VZBY01000022.1	CFB group bacteria	Prevotella copri strain BVe41210 NODE_2_length_220262_cov_26.1487_ID_3, whole genome shotgun sequence	True	False
ISR0112_000000003268	7547	0.5038941646147322	5	5	4	5	4	False	32663	maximal	True	ISR0112_000000003268	1.0		2	1	False	False	0.9985424876213074	0					non-mobilizable	no_good_hit	788.0	75.76100000000001	25.0	0.0003730317196523153	NZ_GL622346.1	high GC Gram+	Mobiluncus holmesii ATCC 35242 SCAFFOLD1, whole genome shotgun sequence	True	False
TAN0009_000000028172	1517	0.5038909726516734	1	1	1	1	1	False	69076	maximal	False	MON0087_000000032317	0.9113192159101401		0	0	False	False	1.0	0					non-mobilizable	no_good_hit	30.0	100.0	2.0	8.117689705509812e-06	CP022415.1	a-proteobacteria	Sulfitobacter pseudonitzschiae strain SMR1, complete genome	True	False
TAN0002_000000030017	1403	0.5038909726516734	1	1	1	1	1	False	35688	fragment	False	TAN0002_000000030017	0.9513202681143572		0	0	False	False	1.0	0					non-mobilizable	no_good_hit	30.0	100.0	2.0	8.117689705509812e-06	CP022415.1	a-proteobacteria	Sulfitobacter pseudonitzschiae strain SMR1, complete genome	True	False
USA0052_01_000000012899	1166	0.5038898088712012	2	2	2	2	1	True	110591	fragment	False	CAN0017_000000026504	0.3796535450149299		0	0	False	False	0.9888507723808289	0					non-mobilizable	other	1166.0	100.0	100.0	0.0004883477706819473	NZ_GG704769.1	firmicutes	Subdoligranulum variabile DSM 15176 Scfld0, whole genome shotgun sequence	False	True
ENG0056_000000003369	3461	0.5038890042594749	5	3	2	2	2	True	75417	maximal	True	ENG0056_000000003369	1.0		59	11	False	False	1.0	0					non-mobilizable	other	3461.0	100.0	100.0	0.0006039358815587481	CP007619.1	CFB group bacteria	Bacteroides dorei isolate HS1_L_1_B_010, complete genome	False	True
ISR0802_000000004604	3156	0.5038890042594749	5	3	2	2	2	True	75415	fragment	False	ISR0802_000000004604	1.0		0	0	False	False	1.0	0					non-mobilizable	other	2927.0	93.611	99.0	0.0005105527322425832	CP007619.1	CFB group bacteria	Bacteroides dorei isolate HS1_L_1_B_010, complete genome	False	True
DEN0014_000000000854	2616	0.5038890042594749	4	3	2	2	2	True	75414	fragment	False	DEN0014_000000000854	0.9664826498422713		0	0	False	False	1.0	0					non-mobilizable	other	2623.0	93.93799999999999	100.0	0.000457664705620531	CP007619.1	CFB group bacteria	Bacteroides dorei isolate HS1_L_1_B_010, complete genome	False	True
MON0101_000000024689	2536	0.5038890042594749	4	3	2	2	2	True	75414	fragment	False	DEN0014_000000000854	0.9512614678899083		0	0	False	False	0.9968454241752625	0					non-mobilizable	other	2523.0	94.17399999999999	99.0	0.00044020991135582734	CP007619.1	CFB group bacteria	Bacteroides dorei isolate HS1_L_1_B_010, complete genome	False	True
ISR0001_000000020350	1152	0.5038883709182823	2	1	1	1	1	False	38667	maximal	True	ISR0001_000000020350	1.0		59	9	False	False	0.9991319179534912	0					non-mobilizable	chromosome	1152.0	98.09	100.0	0.00017061876652267095	CP060488.1	CFB group bacteria	Bacteroides sp. M10 chromosome	False	False
DEN0031_000000001320	13859	0.5038882575544528	11	9	8	8	7	True	93656	maximal	True	DEN0031_000000001320	1.0		1	1	False	False	1.0	0					non-mobilizable	no_good_hit	2006.0	75.872	14.0	0.000614419157682666	FP929046.1	firmicutes	Faecalibacterium prausnitzii SL3/3 draft genome	True	True
AST0025_000000033883	1156	0.5038824366302949	3	3	3	2	2	False	119643	maximal	True	AST0025_000000033883	0.9903846153846154		72	7	False	False	1.0	0					non-mobilizable	other	1156.0	98.962	100.0	0.0003278731338199292	FP929038.1	firmicutes	Coprococcus catus GD/7 draft genome	False	False
AST0010_000000024693	1228	0.5038789316970401	2	2	2	2	1	False	125736	maximal	True	AST0010_000000024693	1.0		3	3	False	False	0.9991856813430786	0					non-mobilizable	no_good_hit	49.0	87.755	4.0	8.063912857583063e-06	CP006872.1	firmicutes	Paenibacillus polymyxa SQR-21, complete genome	True	False
ISR0304_000000006631	1520	0.5038782397570329	3	2	2	2	1	True	25488	maximal	True	ISR0304_000000006631	1.0		83	9	False	False	1.0	0					non-mobilizable	no_good_hit								True	True
ISR0347_000000018478	1218	0.5038727438707956	2	2	1	2	2	False	36733	maximal	True	ISR0347_000000018478	0.9884547069271759		1223	13	False	False	0.9991790056228638	0					non-mobilizable	other	1218.0	98.44	100.0	0.00023570704074555473	NC_009614.1	CFB group bacteria	Bacteroides vulgatus ATCC 8482, complete sequence	False	False
ISR0392_000000004409	6205	0.5038719669699323	9	3	0	3	1	True	22838	maximal	True	ISR0392_000000004409	1.0		22	9	False	False	0.9991942048072815	0					non-mobilizable	no_good_hit								True	True
ENG0178_000000015692	1452	0.5038702320594723	2	2	2	2	2	False	58959	fragment	False	ENG0178_000000015692	1.0		0	0	False	False	0.9993112683296204	0					non-mobilizable	other	1452.0	100.0	100.0	0.008457238778567223	NZ_JAAIQH010000005.1	firmicutes	Anaerostipes hadrus strain MSK.14.23 NODE_5_length_171569_cov_238.389, whole genome shotgun sequence	False	False
FIJ0095_000000024905	1134	0.5038696261588362	2	2	2	1	1	False	43056	fragment	False	FIJ0095_000000024905	1.0		0	0	False	False	1.0	0					non-mobilizable	chromosome	1134.0	98.325	100.0	0.0003813611665275972	NZ_CP030777.1	firmicutes	Faecalibacterium prausnitzii strain APC918/95b chromosome, complete genome	False	False
MAD0006_000000005014	1852	0.5038695036615713	2	1	1	1	1	False	19893	maximal	True	MAD0006_000000005014	1.0		1	1	False	False	0.9762418866157532	0					non-mobilizable	no_good_hit	236.0	96.186	13.0	0.00010935522299158663	CP031477.1	g-proteobacteria	Haemophilus parainfluenzae strain M27794 chromosome, complete genome	True	False
ISR0301_000000016105	1255	0.5038682748345321	2	2	2	2	2	False	126593	fragment	False	SPA0042_000000023410	0.7631405891251452		0	0	False	False	0.9864541888237	0					non-mobilizable	no_good_hit	353.0	76.771	28.0	8.577627777160604e-05	NC_011898.1	firmicutes	Ruminiclostridium cellulolyticum H10, complete sequence	True	False
SPA0144_000000017112	1137	0.5038674504198546	2	2	2	1	1	False	4410	maximal	True	SPA0144_000000017112	0.9924911660777385		654	15	False	False	1.0	0					non-mobilizable	chromosome	1132.0	98.322	99.0	0.00036454201951121717	CP048437.1	firmicutes	Faecalibacterium prausnitzii A2-165 strain JCM 31915 chromosome, complete genome	False	False
SPA0114_000000041423	1132	0.5038674504198546	2	2	2	1	1	False	4410	maximal	False	SPA0144_000000017112	0.990325417766051		0	0	False	False	0.9734982252120972	0					non-mobilizable	chromosome	1132.0	98.94	100.0	0.00036454201951121717	CP048437.1	firmicutes	Faecalibacterium prausnitzii A2-165 strain JCM 31915 chromosome, complete genome	False	False
CHI0090_000000010698	1276	0.5038667052988917	2	2	2	1	2	False	83758	maximal	True	CHI0090_000000010698	1.0		49	10	False	False	1.0	0					non-mobilizable	no_good_hit	151.0	76.821	12.0	5.8587456425579284e-05	CP005287.1	high GC Gram+	Cutibacterium avidum 44067, complete genome	True	False
FIJ0094_000000003377	5252	0.5038606127016766	7	5	5	5	3	False	43200	maximal	True	FIJ0094_000000003377	1.0		2	1	False	False	0.9994288086891174	0					non-mobilizable	no_good_hit	665.0	95.639	19.0	0.0002136970459203687	CP048437.1	firmicutes	Faecalibacterium prausnitzii A2-165 strain JCM 31915 chromosome, complete genome	True	False
DEN0031_000000029203	1180	0.5038600921009545	3	3	3	3	2	False	130039	fragment	False	USA0135_01_000000006480	0.06015931225941861		0	0	False	False	0.9991525411605835	0					non-mobilizable	chromosome	1180.0	98.39	100.0	0.00037969098053422973	CP048437.1	firmicutes	Faecalibacterium prausnitzii A2-165 strain JCM 31915 chromosome, complete genome	False	False
USA0023_01_000000011491	2738	0.5038598321495078	2	2	2	2	2	False	78784	maximal	True	USA0023_01_000000011491	1.0		5	4	False	False	0.9992695450782776	0					non-mobilizable	no_good_hit	1310.0	76.183	47.0	0.053217262760234876	NZ_JAAIPW010000026.1	firmicutes	Blautia caecimuris strain MSK.19.25 NODE_26_length_24353_cov_249.415, whole genome shotgun sequence	True	False
SPA0077_000000002946	8744	0.5038586589035192	6	5	5	5	5	False	110938	fragment	False	SPA0077_000000002946	1.0		0	0	False	False	0.9990850687026978	0					non-mobilizable	no_good_hit	848.0	76.415	10.0	0.00023098566732557692	CP001726.1	actinobacteria	Eggerthella lenta DSM 2243, complete genome	True	False
FIJ0144_000000020502	1540	0.5038563203342956	2	1	1	1	1	False	48337	fragment	False	FIJ0144_000000020502	1.0		0	0	False	False	1.0	0					non-mobilizable	other	1545.0	99.029	100.0	0.0005444051615532895	FP929059.1	firmicutes	Eubacterium siraeum V10Sc8a draft genome	False	False
FIJ0032_000000032298	1176	0.5038563203342956	2	1	1	1	1	False	48336	fragment	False	FIJ0032_000000032298	1.0		0	0	False	False	0.9991496801376343	0					non-mobilizable	other	1176.0	96.939	100.0	0.00041394537542976804	FP929059.1	firmicutes	Eubacterium siraeum V10Sc8a draft genome	False	False
ISR0361_000000014438	1103	0.5038557123267009	1	1	1	1	1	False	118946	fragment	False	MAD0095_000000022835	0.32730532283204045		0	0	False	False	1.0	0					non-mobilizable	no_good_hit								True	False
MON0081_000000038647	1353	0.5038530698962179	3	1	1	1	1	False	9953	maximal	True	MON0081_000000038647	1.0		19	5	False	False	0.9704360961914062	0					non-mobilizable	no_good_hit	898.0	79.844	65.0	0.0003084771615360699	CP023819.1	firmicutes	Faecalibacterium prausnitzii strain Indica chromosome, complete genome	True	False
SPA0014_000000004761	4290	0.5038514228240669	6	5	2	4	3	True	7953	maximal	True	SPA0014_000000004761	1.0		1	1	False	False	1.0	0					non-mobilizable	no_good_hit	499.0	73.94800000000001	12.0	0.008691666225912801	NZ_LTDM01000007.1	firmicutes	Tissierella creatinophila DSM 6911 TICR_contig000007, whole genome shotgun sequence	True	True
TAN0004_000000003475	1642	0.503848872011635	3	3	3	3	3	False	90128	fragment	False	TAN0004_000000003475	0.993191329439429		0	0	False	False	1.0	0					non-mobilizable	other	1642.0	100.0	100.0	0.016590336962785477	NZ_NQCD01000003.1	enterobacteria	Shigella sonnei strain ECSW+14 NODE_21_length_98913_cov_82.9332_ID_41.ctg_1, whole genome shotgun sequence	False	False
CHI0112_000000011386	1617	0.503848872011635	3	3	3	3	3	False	90128	fragment	False	TAN0004_000000003475	0.9774560297587681		0	0	False	False	0.9975262880325317	0					non-mobilizable	chromosome	1617.0	97.712	100.0	0.00033080209984570077	CP051001.1	enterobacteria	Escherichia coli O157:H16 str. 98-3133 chromosome, complete genome	False	False
ENG0183_000000009604	2893	0.5038453686697829	4	3	2	3	2	False	55170	maximal	True	ENG0183_000000009604	1.0		18	5	False	False	1.0	0					non-mobilizable	no_good_hit	52.0	88.462	2.0	2.555982276518191e-05	NZ_SSYA01000001.1	d-proteobacteria	Geomonas ferrireducens strain S62 contig1, whole genome shotgun sequence	True	False
SPA0044_000000024373	1173	0.5038423554808394	2	2	2	1	2	False	38004	fragment	False	ISR0816_000000028869	0.940505661463572		0	0	False	False	1.0	0					non-mobilizable	chromosome	1173.0	98.21	100.0	0.0005025468232565977	CP024960.1	actinobacteria	Collinsella aerofaciens strain C11 chromosome, complete genome	False	False
ISR0039_000000009867	3441	0.5038421152436265	5	3	1	2	1	False	36559	fragment	False	ISR0039_000000009867	1.0		0	0	False	False	1.0	0					non-mobilizable	no_good_hit	48.0	91.667	1.0	1.5082946578770528e-05	NZ_KB905472.1	CFB group bacteria	Bacteroides massiliensis B84634 = Timone 84634 = DSM 17679 = JCM 13223 strain DSM 17679 aczJl-supercont1.1, whole genome shotgun sequence	True	False
CHI0110_000000002005	3519	0.5038394729787518	3	3	3	3	2	False	82709	maximal	True	CHI0110_000000002005	1.0		13	6	False	False	0.9957374334335327	0					non-mobilizable	other	3502.0	99.315	100.0	0.06313369061413673	NZ_GL882646.1	CFB group bacteria	Bacteroides fluxus YIT 12057 Scfld97, whole genome shotgun sequence	False	False
SPA0104_000000019012	1964	0.5038391729457383	2	1	1	1	1	False	22444	maximal	True	SPA0104_000000019012	0.9973684210526316		349	13	False	False	1.0	0					non-mobilizable	chromosome	1964.0	99.796	100.0	0.00044693098661552117	LT906459.1	CFB group bacteria	Odoribacter splanchnicus strain NCTC10825 genome assembly, chromosome: 1	False	False
ISR0775_000000010413	1900	0.5038391729457383	1	1	1	1	1	False	22444	maximal	False	SPA0104_000000019012	0.9811608961303462		0	0	False	False	0.9984210729598999	0					non-mobilizable	other	1900.0	99.52600000000001	100.0	0.032105361037380174	NZ_NFIG01000029.1	CFB group bacteria	Odoribacter splanchnicus strain An45 An45_contig_29, whole genome shotgun sequence	False	False
SPA0014_000000018712	1295	0.5038370565078175	2	2	2	2	1	False	27588	maximal	True	SPA0014_000000018712	0.9929576758593784		409	12	False	False	0.9992278218269348	0					non-mobilizable	no_good_hit	449.0	75.501	34.0	0.0033684769950996867	NZ_AAXG02000015.1	firmicutes	Pseudoflavonifractor capillosus ATCC 29799 B_capillosus-2.0.1_Cont176, whole genome shotgun sequence	True	False
ISR0279_000000003010	5698	0.5038351102932063	10	9	5	6	6	False	26253	maximal	True	ISR0279_000000003010	1.0		14	6	False	False	0.9978939890861511	0					non-mobilizable	no_good_hit	725.0	88.0	47.0	0.00022492407645800889	FP929046.1	firmicutes	Faecalibacterium prausnitzii SL3/3 draft genome	True	False
FIJ0090_000000005422	6674	0.503833048099856	8	7	5	7	3	True	43537	fragment	False	FIJ0090_000000005422	1.0		0	0	False	False	1.0	0					non-mobilizable	no_good_hit	35.0	100.0	1.0	5.464182285121031e-05	NZ_QGOK01000003.1	g-proteobacteria	Marinomonas shanghaiensis strain DSL-35 contig3, whole genome shotgun sequence	True	True
DEN0089_000000012921	1492	0.5038312930991516	2	2	2	2	2	False	68822	fragment	False	DEN0089_000000012921	1.0		0	0	False	False	1.0	0					non-mobilizable	no_good_hit								True	False
ENG0097_000000015292	2054	0.5038305130650783	2	2	2	1	2	False	60770	maximal	True	ENG0097_000000015292	1.0		301	12	False	False	1.0	0					non-mobilizable	chromosome	2053.0	99.854	99.0	0.00074234564582805	CP024742.1	verrucomicrobia	Akkermansia muciniphila strain EB-AMDK-2 chromosome, complete genome	False	False
FIJ0113_000000011180	2266	0.503829054140565	3	3	2	3	1	False	41952	fragment	False	FIJ0113_000000011180	1.0		0	0	False	False	0.9960282444953918	0					non-mobilizable	no_good_hit								True	False
MAD0079_000000000735	6565	0.5038259501604931	8	1	1	1	1	False	16179	maximal	True	MAD0079_000000000735	1.0		4	1	False	False	1.0	0					non-mobilizable	no_good_hit								True	False
USA0080_01_000000030215	1393	0.5038249022891462	1	1	1	1	1	False	597	maximal	True	USA0080_01_000000030215	1.0		54	6	False	False	1.0	0					non-mobilizable	other	1280.0	76.328	91.0	0.00028639221992745635	NC_016048.1	firmicutes	Oscillibacter valericigenes Sjm18-20, complete genome	False	False
DEN0079_000000051520	1222	0.5038241741293484	2	2	2	2	2	False	69427	maximal	True	DEN0079_000000051520	1.0		1	1	False	False	0.957446813583374	0					non-mobilizable	no_good_hit								True	False
ISR0310_000000010203	1696	0.5038208773487394	3	3	3	3	3	False	87297	maximal	True	ISR0310_000000010203	1.0		114	11	False	False	1.0	0					non-mobilizable	chromosome	1696.0	99.52799999999999	100.0	0.000315490352975074	CP050998.1	enterobacteria	Escherichia coli O39:NM str. F8704-2 chromosome, complete genome	False	False
ISR0149_000000013905	1314	0.5038181959645852	2	2	2	2	1	True	118491	fragment	False	ISR0832_000000007637	0.13358675367779316		0	0	False	False	1.0	0					non-mobilizable	chromosome	1314.0	99.01100000000001	100.0	0.0003734707751296339	NZ_LT907978.1	firmicutes	Anaerobutyricum hallii isolate EH1 chromosome I	False	True
ISR0821_000000029450	1143	0.5038159205164044	2	2	2	1	1	False	21203	maximal	True	ISR0821_000000029450	1.0		10	4	False	False	0.9833770990371704	0					non-mobilizable	no_good_hit	633.0	100.0	55.0	0.016417716586569684	GU942954.1		Uncultured organism clone 26 genomic sequence	True	False
DEN0069_000000002285	12453	0.5038155895872534	17	5	5	5	2	False	70762	maximal	True	DEN0069_000000002285	1.0		4	2	False	False	1.0	0					non-mobilizable	no_good_hit								True	False
MON0025_000000017695	2206	0.5038113826464492	2	2	2	2	1	False	67634	fragment	False	MON0034_000000012414	0.9754725472547254		0	0	False	False	0.9864007234573364	0					non-mobilizable	no_good_hit	322.0	73.602	14.0	0.00011119677118572942	CP060490.1	firmicutes	Oscillibacter sp. NSJ-62 chromosome	True	False
ISR0839_000000014805	1431	0.5038085736706318	3	1	1	1	1	False	49297	fragment	False	ISR0839_000000014805	1.0		0	0	False	False	1.0	0					non-mobilizable	no_good_hit								True	False
ISR0261_000000007087	2544	0.5038077335641704	4	2	1	2	1	False	75028	fragment	False	ISR0261_000000007087	1.0		0	0	False	False	0.9996069073677063	0					non-mobilizable	no_good_hit	1317.0	87.62299999999999	56.0	0.00035186205506734954	CP040518.1	firmicutes	Blautia sp. SC05B48 chromosome, complete genome	True	False
ISR0360_000000002599	8664	0.5038056360203874	9	9	7	8	6	False	64795	fragment	False	ISR0360_000000002599	1.0		0	0	False	False	0.9998846054077148	0					non-mobilizable	no_good_hit	304.0	85.197	3.0	0.0745679012345679	LN852910.1		Uncultured prokaryote from Rat gut metagenome metamobilome, plasmid pRGRH0237	True	False
FIJ0106_000000005406	4519	0.5038049119986843	3	3	1	3	2	False	42363	maximal	True	FIJ0106_000000005406	1.0		308	15	False	False	0.9988935589790344	0					non-mobilizable	no_good_hit	3566.0	73.556	78.0	0.00388816702270575	NZ_LT160626.1	CFB group bacteria	Prevotella phocaeensis strain SN19, whole genome shotgun sequence	True	False
MON0030_000000013637	2550	0.5038047250205345	2	2	2	2	2	False	66737	fragment	False	MON0030_000000013637	0.9863432531593967		0	0	False	False	1.0	0					non-mobilizable	no_good_hit	984.0	78.455	45.0	0.00027320181057019765	NZ_CP034413.1	firmicutes	Dysosmobacter welbionis strain J115 chromosome, complete genome	True	False
ISR0813_000000001320	18278	0.5038027507014928	16	13	7	7	11	True	111766	maximal	True	ISR0813_000000001320	1.0		25	6	False	False	0.9995623230934143	0					non-mobilizable	other	10250.0	99.961	100.0	0.0272668984800879	NZ_JH724310.1	CFB group bacteria	Bacteroides salyersiae CL02T12C01 supercont1.4, whole genome shotgun sequence	False	True
AUS0006_000000005407	4019	0.503799337533627	5	5	5	5	3	False	102174	maximal	True	AUS0006_000000005407	1.0		1	1	False	False	0.998009443283081	0					non-mobilizable	no_good_hit	1231.0	72.705	30.0	0.0017040510321381232	NZ_QGDS01000001.1	firmicutes	Faecalicatena contorta strain NLAE-zl-C134 Ga0104392_101, whole genome shotgun sequence	True	False
ENG0166_000000004350	5864	0.5037984150948315	7	7	6	5	7	False	56180	maximal	True	ENG0166_000000004350	1.0		486	12	False	False	0.9996589422225952	0					non-mobilizable	other	5887.0	99.25299999999999	100.0	0.0015640457606946212	FP929032.1	CFB group bacteria	Alistipes shahii WAL 8301 draft genome	False	False
ISR0339_000000013327	1179	0.5037960665860749	1	1	1	1	1	False	131428	fragment	False	ISR0326_000000008584	0.14932106115571284		0	0	False	False	1.0	0					non-mobilizable	other	1179.0	96.43799999999999	100.0	0.041266390856181195	NZ_CYYA01000031.1	firmicutes	Eubacterium ramulus strain 2789STDY5608891, whole genome shotgun sequence	False	False
BAN0019_000000002390	1468	0.503791417352879	2	2	2	2	1	False	97764	fragment	False	BAN0019_000000002390	1.0		0	0	False	False	1.0	0					non-mobilizable	chromosome	1468.0	99.11399999999999	100.0	0.00028372525261121035	CP054353.1	enterobacteria	Escherichia coli strain SCU-172 chromosome, complete genome	False	False
ENG0095_000000002903	8386	0.5037854346855316	11	9	3	4	7	True	114761	fragment	False	ENG0095_000000002903	1.0		0	0	False	False	1.0	0					non-mobilizable	other	8386.0	96.208	100.0	0.04600141542816702	NZ_OKQO01000009.1	firmicutes	Neobittarella massiliensis strain Marseille-P4047, whole genome shotgun sequence	False	True
DEN0005_000000025257	1509	0.5037844546441461	2	2	2	2	1	True	76462	fragment	False	DEN0005_000000025257	1.0		0	0	False	False	1.0	0					non-mobilizable	other	1509.0	99.934	100.0	0.0005123304137068091	FP929044.1	firmicutes	Eubacterium siraeum 70/3 draft genome	False	True
ISR0062_000000005068	5790	0.5037827279173939	6	6	5	6	5	False	119479	maximal	True	ISR0062_000000005068	0.9982719889407292		27	3	False	False	0.9998272657394409	0					non-mobilizable	no_good_hit	1125.0	87.111	58.0	0.0055299039049705005	NZ_CYZN01000006.1	firmicutes	Blautia wexlerae strain 2789STDY5834863, whole genome shotgun sequence	True	False
ISR0018_000000003764	5787	0.5037827279173939	6	6	5	6	5	False	119479	maximal	False	ISR0062_000000005068	0.9978694130999952		0	0	False	False	0.9965440034866333	0					non-mobilizable	no_good_hit	1125.0	87.111	58.0	0.0055299039049705005	NZ_CYZN01000006.1	firmicutes	Blautia wexlerae strain 2789STDY5834863, whole genome shotgun sequence	True	False
AST0092_000000003013	5787	0.5037827279173939	6	6	5	6	5	False	119479	maximal	False	ISR0062_000000005068	0.9982148362433457		0	0	False	False	0.9993088245391846	0					non-mobilizable	no_good_hit	1125.0	87.111	58.0	0.0055299039049705005	NZ_CYZN01000006.1	firmicutes	Blautia wexlerae strain 2789STDY5834863, whole genome shotgun sequence	True	False
ENG0117_000000007798	2881	0.503781967796169	4	3	1	2	2	True	59376	maximal	True	ENG0117_000000007798	1.0		108	12	False	False	1.0	0					non-mobilizable	no_good_hit	1808.0	74.889	62.0	0.0041309249348629295	NZ_QJKD01000004.1	firmicutes	Hungatella effluvii strain DSM 24995 Ga0244553_104, whole genome shotgun sequence	True	True
ISR0217_000000019304	1163	0.5037814877155101	2	2	2	2	1	False	28077	maximal	True	ISR0217_000000019304	1.0		11	6	False	False	0.9570077657699585	0					non-mobilizable	no_good_hit	39.0	100.0	3.0	1.6689710178790716e-05	NZ_UFSX01000001.1	CFB group bacteria	Bacteroides eggerthii strain NCTC11155, whole genome shotgun sequence	True	False
ISR0400_000000002609	6240	0.5037801896059492	7	5	4	4	2	False	77659	maximal	True	ISR0400_000000002609	1.0		1	1	False	False	0.995352566242218	0					non-mobilizable	no_good_hit	521.0	100.0	8.0	0.00011572662522466544	LR027880.1	firmicutes	Roseburia intestinalis L1-82 genome assembly, chromosome: 1	True	False
ISR0056_000000018490	1224	0.5037759709802677	2	2	2	2	2	False	35615	maximal	True	ISR0056_000000018490	1.0		7	2	False	False	0.9975489974021912	0					non-mobilizable	other	1224.0	100.0	100.0	0.0006140856074501689	NC_021181.2	firmicutes	Lactobacillus acidophilus La-14, complete sequence	False	False
ISR0250_000000004483	2568	0.503775385744211	3	3	3	3	2	False	27028	maximal	True	ISR0250_000000004483	1.0		13	4	False	False	1.0	0					non-mobilizable	other	2568.0	99.805	100.0	0.004054293096803947	NZ_QVMD01000001.1	firmicutes	Sellimonas intestinalis strain AM38-2BH AM38-2BH.Scaf1, whole genome shotgun sequence	False	False
CAN0021_000000036266	1203	0.5037714783409962	2	2	2	2	1	False	91686	maximal	True	CAN0021_000000036266	1.0		11	4	False	False	0.9991687536239624	0					non-mobilizable	no_good_hit	1052.0	83.365	87.0	0.0002982568102447361	NZ_BFBT01000001.1	firmicutes	Lawsonibacter asaccharolyticus strain 3BBH22, whole genome shotgun sequence	True	False
CAN0020_000000031079	1107	0.5037714783409962	2	2	2	2	1	False	91686	maximal	False	CAN0021_000000036266	0.9600997506234414		0	0	False	False	0.9990966320037842	0					non-mobilizable	other	1052.0	83.365	94.0	0.0002982568102447361	NZ_BFBT01000001.1	firmicutes	Lawsonibacter asaccharolyticus strain 3BBH22, whole genome shotgun sequence	False	False
MAD0045_000000022225	1859	0.5037702982957436	3	2	2	2	2	False	17846	maximal	True	MAD0045_000000022225	1.0		30	5	False	False	1.0	0					non-mobilizable	no_good_hit								True	False
SPA0068_000000007667	1241	0.5037665424805039	2	2	2	2	2	False	5977	maximal	True	SPA0068_000000007667	1.0		7	4	False	False	0.978243350982666	0					non-mobilizable	other	1241.0	99.436	100.0	0.11546698947760499	NZ_JAAISM010000108.1	firmicutes	[Clostridium] symbiosum strain MSK.1.9 NODE_108_length_10739_cov_173.383, whole genome shotgun sequence	False	False
ENG0142_000000023040	1493	0.5037650090883489	3	3	3	3	2	False	57665	fragment	False	ENG0142_000000023040	0.9558327714093054		0	0	False	False	0.9986603856086731	0					non-mobilizable	no_good_hit	173.0	74.566	11.0	3.0133183289212734e-05	NZ_CP046672.1	enterobacteria	Raoultella ornithinolytica strain 172117885 chromosome, complete genome	True	False
ISR0001_000000012207	2193	0.5037641364040814	4	3	3	3	3	False	38696	maximal	True	ISR0001_000000012207	1.0		32	9	False	False	0.9831281304359436	0					non-mobilizable	chromosome	2173.0	96.042	99.0	0.0007629603988058317	CP031837.1	firmicutes	Clostridium sporogenes strain YH-Raf3-2-5 chromosome, complete genome	False	False
ENG0161_000000005255	4061	0.5037604232445491	5	4	3	4	3	False	114524	maximal	True	ENG0161_000000005255	1.0		4	3	False	False	0.9972913265228271	0					non-mobilizable	no_good_hit	955.0	72.251	23.0	0.00039570840817489974	NZ_GG704769.1	firmicutes	Subdoligranulum variabile DSM 15176 Scfld0, whole genome shotgun sequence	True	False
ISR0133_000000006998	2817	0.5037561219847387	3	3	3	3	2	False	131424	maximal	True	ISR0133_000000006998	1.0		10	4	False	False	1.0	0					non-mobilizable	no_good_hit	527.0	78.937	27.0	0.00014114139041574252	FP929043.1	firmicutes	Eubacterium rectale M104/1 draft genome	True	False
ENG0175_000000009834	2640	0.5037534653360937	5	3	3	2	3	False	55606	maximal	True	ENG0175_000000009834	1.0		1	1	False	False	0.9924242496490479	0					non-mobilizable	no_good_hit	446.0	72.646	17.0	0.002105735622743855	NZ_SOBG01000005.1	fusobacteria	Hypnocyclicus thermotrophus strain DSM 100055 Ga0310544_105, whole genome shotgun sequence	True	False
ISR0104_000000012102	2054	0.5037522953667899	2	1	1	1	1	False	32983	maximal	True	ISR0104_000000012102	1.0		463	12	False	False	1.0	0					non-mobilizable	other	2054.0	99.854	100.0	0.011514495476648514	NZ_SPGG01000009.1	CFB group bacteria	Parabacteroides merdae strain 1001175st1_A1 NODE_9_length_178297_cov_37.5316, whole genome shotgun sequence	False	False
MON0061_000000041681	1138	0.5037505895719846	3	2	2	1	1	False	10784	maximal	True	MON0061_000000041681	1.0		1	1	False	False	0.9991212487220764	0					non-mobilizable	no_good_hit	342.0	72.222	29.0	7.466313351668789e-05	LR215981.1	firmicutes	Ruthenibacterium lactatiformans isolate Ruthenibacterium lactatiformans 82B1 genome assembly, chromosome: 1	True	False
MON0007_000000036188	1758	0.5037486015449438	2	2	2	2	2	False	13942	maximal	True	MON0007_000000036188	1.0		11	4	False	False	0.9960182309150696	0					non-mobilizable	no_good_hit	64.0	93.75	4.0	0.0009326113116726835	NZ_SLZZ01000019.1	firmicutes	Muricomes intestini strain DSM 29489 Ga0244712_119, whole genome shotgun sequence	True	False
MON0109_000000018422	1943	0.503748130514726	4	4	4	4	3	False	87117	fragment	False	MON0032_000000013786	0.9738001958863859		0	0	False	False	1.0	0					non-mobilizable	chromosome	1943.0	99.537	100.0	0.0005180422484527422	CP042464.1	CFB group bacteria	Prevotella copri strain YF2 chromosome	False	False
ISR0207_000000021524	1409	0.5037475116158707	2	1	1	1	1	False	43062	fragment	False	ISR0207_000000021524	1.0		0	0	False	False	0.9992902874946594	0					non-mobilizable	chromosome	1405.0	100.0	99.0	0.001929570670525808	NZ_HF545617.1	firmicutes	Ruminococcus bicirculans strain 80/3 chromosome II	False	False
ISR0057_000000013070	1699	0.5037464485639269	3	3	3	3	1	False	38006	maximal	True	ISR0057_000000013070	1.0		5	2	False	False	0.9570335745811462	0					non-mobilizable	chromosome	1699.0	99.941	100.0	0.0008706330548298855	LR134275.1	firmicutes	Streptococcus vestibularis strain NCTC12167 genome assembly, chromosome: 1	False	False
ISR0144_000000007536	1155	0.5037462060061018	2	1	1	1	1	False	31084	maximal	True	ISR0144_000000007536	1.0		0	0	False	False	0.9186147451400757	0					non-mobilizable	no_good_hit	929.0	99.462	80.0	0.6935724962630793	NZ_CABMGA010000065.1	firmicutes	Ruminococcus callidus isolate MGYG-HGUT-02295, whole genome shotgun sequence	True	False
ISR0294_000000007450	2567	0.5037399786628299	3	2	1	2	2	False	113845	fragment	False	AST0110_000000006063	0.5416942465009748		0	0	False	False	1.0	0					non-mobilizable	other	2567.0	99.883	100.0	0.0010961179228095475	CP011964.1	high GC Gram+	Bifidobacterium longum subsp. longum strain NCIMB8809, complete genome	False	False
ISR0770_000000008788	1383	0.5037395823556071	2	2	2	1	1	False	50450	fragment	False	FIJ0014_000000016847	0.9495320855614973		0	0	False	False	0.997107744216919	0					non-mobilizable	other	1373.0	99.63600000000001	99.0	0.8437884378843789	GQ873610.1		Uncultured organism clone 1041059765364 genomic sequence	False	False
ISR0107_000000007104	3278	0.5037377458924358	4	3	1	2	2	True	84682	fragment	False	ISR0107_000000007104	0.9789893204275857		0	0	False	False	0.9926784634590149	0					non-mobilizable	other	3278.0	99.81700000000001	100.0	0.037409956961996414	NZ_CZBD01000016.1	firmicutes	Flavonifractor plautii strain 2789STDY5834932, whole genome shotgun sequence	False	True
ISR0817_000000003848	3063	0.5037377458924358	4	3	1	2	2	True	84682	fragment	False	ISR0107_000000007104	0.9554435908037521		0	0	False	False	0.9967352151870728	0					non-mobilizable	other	3063.0	98.302	100.0	0.03495553500690663	NZ_CZBD01000016.1	firmicutes	Flavonifractor plautii strain 2789STDY5834932, whole genome shotgun sequence	False	True
ISR0155_000000007731	2904	0.5037377458924358	4	3	1	2	2	True	30600	fragment	False	ISR0155_000000007731	1.0		0	0	False	False	0.997245192527771	0					non-mobilizable	other	2904.0	95.971	100.0	0.015926309956823956	NZ_OKQO01000009.1	firmicutes	Neobittarella massiliensis strain Marseille-P4047, whole genome shotgun sequence	False	True
MON0032_000000013786	2042	0.5037375164255561	4	4	4	4	4	False	87117	fragment	False	MON0032_000000013786	0.997941327843541		0	0	False	False	1.0	0					non-mobilizable	chromosome	2042.0	99.51	100.0	0.0005444511993264918	CP042464.1	CFB group bacteria	Prevotella copri strain YF2 chromosome	False	False
MON0024_000000012910	3512	0.5037370770472879	4	3	2	3	1	False	70262	fragment	False	MON0024_000000012910	1.0		0	0	False	False	1.0	0					non-mobilizable	other	3525.0	93.645	100.0	0.0009334850080394504	FP929032.1	CFB group bacteria	Alistipes shahii WAL 8301 draft genome	False	False
MAD0105_000000012990	2696	0.5037318870555441	3	3	3	3	2	False	14835	maximal	True	MAD0105_000000012990	1.0		19	3	False	False	1.0	0					non-mobilizable	no_good_hit	779.0	73.42699999999999	29.0	0.0008434485245113571	NZ_OAML01000002.1	firmicutes	Pygmaiobacter massiliensis strain Marseille-P3336, whole genome shotgun sequence	True	False
ISR0169_000000027674	1177	0.5037308364841816	1	1	1	1	1	False	123207	fragment	False	ISR0188_000000013367	0.20730013260571623		0	0	False	False	0.9983007907867432	0					non-mobilizable	other	1148.0	96.69	98.0	0.004402547105718705	NZ_JAAIUL010000001.1	firmicutes	Blautia massiliensis strain MSK.16.77 NODE_1_length_260531_cov_233.834, whole genome shotgun sequence	False	False
MON0001_000000029483	1186	0.5037303159923839	2	2	1	2	1	True	14355	maximal	True	MON0001_000000029483	1.0		0	0	False	False	1.0	0					non-mobilizable	no_good_hit	548.0	87.226	51.0	0.0014868106821629011	NZ_GG704771.1	firmicutes	Subdoligranulum variabile DSM 15176 Scfld2, whole genome shotgun sequence	True	True
USA0037_01_000000011610	3004	0.5037296733189527	5	4	2	4	1	False	102374	fragment	False	USA0037_01_000000011610	1.0		0	0	False	False	1.0	0					non-mobilizable	no_good_hit	66.0	100.0	4.0	1.5164622475556962e-05	FP929050.1	firmicutes	Roseburia intestinalis XB6B4 draft genome	True	False
ISR0048_000000000877	16935	0.5037295448845691	22	15	9	8	10	True	36055	maximal	True	ISR0048_000000000877	1.0		72	8	False	False	1.0	0					non-mobilizable	no_good_hit	6715.0	92.42	79.0	0.001338631175277057	CP043529.1	CFB group bacteria	Phocaeicola vulgatus strain VIC01 chromosome, complete genome	True	True
ISR0358_000000001655	8051	0.5037277355714168	11	2	1	2	1	False	72956	maximal	True	ISR0358_000000001655	1.0		5	3	False	False	0.9985095262527466	0					non-mobilizable	no_good_hit	132.0	88.63600000000001	3.0	0.00019647838737738848	CP021585.1	other sequences	Unidentified plasmid plasmid GF1-2_000012F, complete sequence	True	False
FIJ0137_000000002089	5649	0.5037277355714168	8	2	1	2	1	False	72955	fragment	False	FIJ0137_000000002089	1.0		0	0	False	False	0.9989378452301025	0					non-mobilizable	no_good_hit	39.0	100.0	1.0	2.2664872483550522e-06	LN590713.1	bony fishes	Cyprinus carpio genome assembly common carp genome, scaffold: LG20, chromosome: 20	True	False
DEN0045_000000009932	3611	0.5037277355714168	6	2	1	2	1	False	72954	fragment	False	DEN0045_000000009932	1.0		0	0	False	False	0.9961229562759399	0					non-mobilizable	no_good_hit	33.0	100.0	1.0	4.799472058073612e-05	CP021585.1	other sequences	Unidentified plasmid plasmid GF1-2_000012F, complete sequence	True	False
ENG0142_000000023156	1485	0.5037253829344314	2	2	2	2	2	False	57664	maximal	True	ENG0142_000000023156	1.0		36	10	False	False	0.9993265867233276	0					non-mobilizable	no_good_hit	269.0	77.32300000000001	18.0	0.0014722870280187547	NZ_FOZC01000006.1	firmicutes	[Clostridium] aminophilum strain F, whole genome shotgun sequence	True	False
MON0046_000000013089	2460	0.503724583576359	3	3	3	3	1	False	123055	fragment	False	MON0046_000000013089	1.0		0	0	False	False	0.972764253616333	0					non-mobilizable	chromosome	1560.0	95.897	100.0	0.00041751796023985574	CP040518.1	firmicutes	Blautia sp. SC05B48 chromosome, complete genome	False	False
DEN0066_000000033097	1138	0.5037242903703585	2	2	2	2	1	True	70877	maximal	True	DEN0066_000000033097	1.0		111	10	False	False	1.0	0					non-mobilizable	other	1138.0	100.0	100.0	0.002777241761704352	NZ_NFIG01000001.1	CFB group bacteria	Odoribacter splanchnicus strain An45 An45_contig_1, whole genome shotgun sequence	False	True
MAD0102_000000008791	2165	0.5037231072624531	3	3	3	3	3	False	76250	fragment	False	MAD0102_000000008791	0.9826300647482481		0	0	False	False	0.9912239909172058	0					non-mobilizable	other	2046.0	94.23299999999999	94.0	0.03461434095380232	NZ_VULP01000019.1	firmicutes	Anaerobutyricum soehngenii strain BSM-383-APC-4H seq19, whole genome shotgun sequence	False	False
USA0005_01_000000024916	1219	0.503722835393454	2	2	1	2	1	False	2149	maximal	True	USA0005_01_000000024916	1.0		5	5	False	False	1.0	0					non-mobilizable	chromosome	1179.0	99.491	97.0	0.0002246941974917032	CP027227.1	bacteria	Victivallales bacterium CCUG 44730 chromosome, complete genome	False	False
FIJ0041_000000032161	1197	0.5037198141054254	2	2	2	1	1	False	47338	maximal	True	FIJ0041_000000032161	1.0		179	14	False	False	1.0	0					non-mobilizable	other	1198.0	97.245	100.0	0.01828597616865261	NZ_CYXX01000022.1	firmicutes	Roseburia inulinivorans strain 2789STDY5608887, whole genome shotgun sequence	False	False
FIJ0107_000000001518	15312	0.5037192820539729	19	16	5	7	14	True	117337	maximal	True	FIJ0107_000000001518	1.0		1	1	False	False	1.0	0					non-mobilizable	no_good_hit	13753.0	92.932	89.0	0.005690812510461053	CP047129.1	high GC Gram+	Bifidobacterium adolescentis strain ZJ2 chromosome, complete genome	True	True
ISR0053_000000004720	4066	0.5037172447975999	4	3	3	3	2	False	35755	maximal	True	ISR0053_000000004720	1.0		12	6	False	False	0.9906542301177979	0					non-mobilizable	no_good_hit	227.0	71.806	5.0	7.629364774983348e-05	NC_011832.1	euryarchaeotes	Methanosphaerula palustris E1-9c, complete sequence	True	False
AST0084_000000025833	1374	0.5037165271457557	2	2	2	2	2	True	111253	maximal	True	AST0084_000000025833	1.0		199	10	False	False	0.9919942021369934	0					non-mobilizable	other	1374.0	99.56299999999999	100.0	0.02239585032460118	NZ_QRUU01000015.1	CFB group bacteria	Phocaeicola coprocola strain AF24-2 AF24-2.Scaf15, whole genome shotgun sequence	False	True
ISR0011_000000026835	1103	0.5037161679138215	2	2	2	2	2	True	38208	maximal	True	ISR0011_000000026835	1.0		3	2	False	False	0.9655485153198242	0					non-mobilizable	no_good_hit	410.0	70.976	37.0	0.018280054029716344	NZ_FOIF01000031.1	firmicutes	Anaerobranca gottschalkii DSM 13577, whole genome shotgun sequence	True	True
AST0026_000000015197	1799	0.5037152202933389	2	2	2	2	2	False	119308	backbone	False	ISR0834_000000009581	0.9879372996988082	PS818	0	0	True	True	1.0	1					non-mobilizable	no_good_hit	1409.0	95.6	78.0	0.024624425051155144	NZ_CABIWU010000011.1	firmicutes	Catenibacterium mitsuokai isolate MGYG-HGUT-00026, whole genome shotgun sequence	True	True
FIJ0028_000000003665	7941	0.5037127550394754	8	7	6	6	3	False	113407	fragment	False	ENG0184_000000002850	0.9727744375364238		0	0	False	False	1.0	0					non-mobilizable	chromosome	5078.0	96.73100000000001	93.0	0.0014203945142264756	CP060633.1	firmicutes	Lachnospiraceae bacterium sunii NSJ-8 chromosome, complete genome	False	False
ISR0802_000000010975	1586	0.5037121780843169	2	2	2	2	1	False	21856	maximal	True	ISR0802_000000010975	1.0		18	6	False	False	0.9886506795883179	0					non-mobilizable	no_good_hit	939.0	77.63600000000001	59.0	0.016965813521680563	NZ_SLXA01000016.1	firmicutes	Frisingicoccus caecimuris strain DSM 28559 Ga0310541_116, whole genome shotgun sequence	True	False
CHI0014_000000001580	3873	0.5037099789538002	3	3	2	3	2	False	91586	fragment	False	ISR0396_000000005052	0.9500008286478485		0	0	False	False	1.0	0					non-mobilizable	other	3873.0	97.186	99.0	0.05188742701859176	NZ_CYXX01000018.1	firmicutes	Roseburia inulinivorans strain 2789STDY5608887, whole genome shotgun sequence	False	False
ISR0326_000000009505	2032	0.503708997225424	2	2	2	2	0	True	24826	maximal	True	ISR0326_000000009505	1.0		2	1	False	False	0.9926180839538574	0					non-mobilizable	no_good_hit	791.0	87.105	39.0	0.00023711180880319933	NZ_CP015402.2	CFB group bacteria	Muribaculum intestinale strain YL27 chromosome, complete genome	True	True
ENG0113_000000017001	1644	0.5037081357107156	2	2	2	2	1	False	59610	maximal	False	ISR0186_000000018454	0.657130748039839		0	0	False	False	1.0	0					non-mobilizable	no_good_hit	721.0	75.312	43.0	0.00029013646658861397	CP039381.1	firmicutes	Ruminococcus sp. JE7A12 chromosome, complete genome	True	False
ISR0282_000000016177	1512	0.5037054714958727	2	1	1	1	1	False	42541	maximal	True	ISR0282_000000016177	1.0		35	5	False	False	0.9980158805847168	0					non-mobilizable	no_good_hit	290.0	98.62100000000001	19.0	0.008517787143741342	NZ_QRYH01000027.1	firmicutes	Holdemanella biformis strain AF15-5 AF15-5.Scaf27, whole genome shotgun sequence	True	False
ISR0082_000000017238	1843	0.5036996692791476	3	3	3	2	1	False	96921	fragment	False	CAN0002_000000010015	0.926145266043699		0	0	False	False	0.990233302116394	0					non-mobilizable	no_good_hit	228.0	94.29799999999999	12.0	0.0008447800408620477	NZ_DS996923.1	firmicutes	[Bacteroides] pectinophilus ATCC 43243 Scfld_02_3, whole genome shotgun sequence	True	False
USA0117_01_000000017014	1163	0.5036968196755692	2	1	1	1	1	False	239	maximal	True	USA0117_01_000000017014	1.0		7	3	False	False	1.0	0					non-mobilizable	no_good_hit	932.0	85.40799999999999	85.0	0.0002602356059639481	AP018533.1	firmicutes	Clostridiales bacterium CCNA10 DNA, complete genome	True	False
USA0041_01_000000009629	1890	0.5036918660917804	2	2	2	2	2	False	129515	backbone	False	ISR0187_000000012655	0.535292180652606	PS1061	0	0	False	True	1.0	0					non-mobilizable	chromosome	1801.0	92.171	95.0	0.00048183394898027	CP040518.1	firmicutes	Blautia sp. SC05B48 chromosome, complete genome	False	True
ENG0188_000000008471	3121	0.5036917344827854	4	4	4	3	3	False	54921	fragment	False	ENG0188_000000008471	1.0		0	0	False	False	0.9987183809280396	0					non-mobilizable	no_good_hit								True	False
USA0008_01_000000001567	5140	0.5036836106614825	4	4	4	4	4	False	2104	fragment	False	USA0008_01_000000001567	1.0		0	0	False	False	1.0	0					non-mobilizable	chromosome	5140.0	99.94200000000001	100.0	0.0014367562975534038	NZ_CP034413.1	firmicutes	Dysosmobacter welbionis strain J115 chromosome, complete genome	False	False
SPA0090_000000027679	1327	0.5036796160681837	2	2	2	2	2	False	86188	fragment	False	ISR0127_000000017939	0.952770066279696		0	0	False	False	0.9992464184761047	0					non-mobilizable	chromosome	1327.0	97.287	100.0	0.0004679085651615608	LR699017.1	firmicutes	Faecalibacterium prausnitzii isolate MGYG-HGUT-02545 genome assembly, chromosome: 1	False	False
USA0047_01_000000026404	1378	0.5036793425000669	2	2	2	2	1	True	1155	maximal	True	USA0047_01_000000026404	1.0		2	2	False	False	0.9789550304412842	0					non-mobilizable	no_good_hit	116.0	77.586	8.0	0.0008975105890503708	NZ_AVCK01000022.1	g-proteobacteria	Arenimonas metalli CF5-1 contig3, whole genome shotgun sequence	True	True
ISR0006_000000005607	3432	0.5036764077131415	3	2	2	2	2	False	76011	maximal	True	ISR0006_000000005607	0.9922383556079121		612	12	False	False	1.0	0					non-mobilizable	other	3438.0	96.859	100.0	0.0155259980191124	NZ_FNBY01000006.1	firmicutes	Marvinbryantia formatexigens strain I-52, whole genome shotgun sequence	False	False
MAD0105_000000035170	1138	0.5036732128091658	2	1	0	1	1	False	14762	maximal	True	MAD0105_000000035170	1.0		1	1	False	False	0.9991212487220764	0					non-mobilizable	plasmid	1154.0	83.795	99.0	0.09143044404391283	CP000314.1	firmicutes	Clostridium perfringens SM101 plasmid pSM101B, complete sequence	False	True
ISR0325_000000009535	2119	0.5036691162363495	2	1	1	1	1	False	24870	maximal	True	ISR0325_000000009535	1.0		18	4	False	False	0.9957526922225952	0					non-mobilizable	no_good_hit								True	False
ENG0035_000000013682	1629	0.5036642939047989	3	2	2	1	1	False	65381	maximal	True	ENG0035_000000013682	1.0		2	2	False	False	0.9852670431137085	0					non-mobilizable	no_good_hit	154.0	79.87	9.0	0.0013866209325025772	NZ_FOHN01000010.1	firmicutes	[Clostridium] polysaccharolyticum strain DSM 1801, whole genome shotgun sequence	True	False
AST0084_000000026637	1333	0.5036639582824594	2	2	2	2	2	False	111251	maximal	True	AST0084_000000026637	1.0		427	13	False	False	1.0	0					non-mobilizable	other	1333.0	97.97399999999999	100.0	0.0013599788447735258	NZ_JH815204.1	CFB group bacteria	Barnesiella intestinihominis YIT 11860 supercont1.2, whole genome shotgun sequence	False	False
ISR0055_000000012402	1335	0.5036636379243222	2	2	2	1	1	False	35662	fragment	False	ISR0055_000000012402	1.0		0	0	False	False	0.9782771468162537	0					non-mobilizable	other	1335.0	98.876	100.0	0.00025836745468740347	NC_009614.1	CFB group bacteria	Bacteroides vulgatus ATCC 8482, complete sequence	False	False
ISR0097_000000000723	19354	0.5036629789988373	23	11	5	11	4	True	33323	fragment	False	ISR0097_000000000723	1.0		0	0	False	False	0.9998966455459595	0					non-mobilizable	other	19454.0	85.545	100.0	0.19319814785246686	NZ_SPGG01000016.1	CFB group bacteria	Parabacteroides merdae strain 1001175st1_A1 NODE_16_length_100208_cov_48.2665, whole genome shotgun sequence	False	True
SPA0111_000000030347	1116	0.5036616905505532	2	1	1	1	1	False	110173	fragment	False	USA0093_01_000000009316	0.05173549505917548		0	0	False	False	1.0	0					non-mobilizable	other	1116.0	95.699	100.0	0.06327318125070934	NZ_QSFS01000028.1	firmicutes	Dorea formicigenerans strain AM42-8 AM42-8.Scaf28, whole genome shotgun sequence	False	False
CHI0147_000000009797	1963	0.5036613919650417	2	2	2	2	1	False	106595	maximal	False	AST0113_000000018047	0.9732148712327741		0	0	False	False	1.0	0					non-mobilizable	other	1963.0	99.491	100.0	0.0443099437656677	NZ_NFIG01000031.1	CFB group bacteria	Odoribacter splanchnicus strain An45 An45_contig_31, whole genome shotgun sequence	False	False
ENG0013_000000014259	1904	0.5036613919650417	2	2	2	2	1	False	106595	maximal	False	AST0113_000000018047	0.9516858992816378		0	0	False	False	0.9957982897758484	0					non-mobilizable	chromosome	1904.0	99.265	100.0	0.00043327033496145536	LT906459.1	CFB group bacteria	Odoribacter splanchnicus strain NCTC10825 genome assembly, chromosome: 1	False	False
ISR0148_000000005530	5288	0.5036604003809294	4	4	4	2	2	False	30933	maximal	True	ISR0148_000000005530	1.0		132	8	False	False	1.0	0					non-mobilizable	other	5291.0	93.706	100.0	0.0015016873401795894	FP929038.1	firmicutes	Coprococcus catus GD/7 draft genome	False	False
CHI0057_000000007648	2506	0.5036603604458737	3	2	2	2	2	False	85996	maximal	True	CHI0057_000000007648	1.0		11	4	False	False	1.0	0					non-mobilizable	no_good_hit	1419.0	99.93	57.0	0.0005995928857331567	CP061002.1	firmicutes	Phascolarctobacterium faecium strain G104 chromosome, complete genome	True	False
ISR0794_000000008966	2220	0.5036603244060294	4	2	2	2	2	False	77418	maximal	True	ISR0794_000000008966	1.0		7	3	False	False	1.0	0					non-mobilizable	no_good_hit	1227.0	83.78200000000001	55.0	0.013675623800383877	NZ_WNAJ01000015.1	firmicutes	Roseburia intestinalis strain BIOML-A1 scaffold15_size87528, whole genome shotgun sequence	True	False
USA0009_01_000000018390	1395	0.503657095831139	2	1	1	1	1	False	2086	maximal	True	USA0009_01_000000018390	1.0		97	13	False	False	0.9949820637702942	0					non-mobilizable	no_good_hit	600.0	76.833	43.0	0.00030910814546484595	NZ_JPNB01000002.1	firmicutes	Kineothrix alysoides strain KNHs209 CC90DRAFT_scf7180000000013_quiver.2_C, whole genome shotgun sequence	True	False
MON0047_000000014729	2650	0.5036561260985785	2	1	1	1	1	False	11468	fragment	False	MON0047_000000014729	1.0		0	0	False	False	0.9909433722496033	0					non-mobilizable	plasmid	1435.0	92.822	91.0	0.005843969302745516	CP021639.1	other sequences	Unidentified plasmid plasmid apr34_000060F, complete sequence	False	True
ISR0069_000000011865	2075	0.503654925810652	2	1	1	1	1	False	58255	fragment	False	ISR0069_000000011865	0.9769226308120605		0	0	False	False	1.0	0					non-mobilizable	other	2075.0	98.265	100.0	0.0005511095663745573	FP929032.1	CFB group bacteria	Alistipes shahii WAL 8301 draft genome	False	False
DEN0092_000000007746	2002	0.503654925810652	2	1	1	1	1	False	68561	maximal	False	ISR0369_000000006668	0.968415937803693		0	0	False	False	1.0	0					non-mobilizable	other	2002.0	99.65	100.0	0.00038755118203110517	NC_009614.1	CFB group bacteria	Bacteroides vulgatus ATCC 8482, complete sequence	False	False
ENG0133_000000012885	1906	0.503654925810652	2	1	1	1	1	False	58255	fragment	False	ISR0069_000000011865	0.9567565500095622		0	0	False	False	0.999475359916687	0					non-mobilizable	other	1906.0	98.26899999999999	100.0	0.0005750627437224581	AP019738.1	CFB group bacteria	Alistipes onderdonkii subsp. vulgaris 5NYCFAH2 DNA, complete genome	False	False
USA0078_01_000000008757	1904	0.503654925810652	2	1	1	1	1	False	58256	maximal	True	USA0078_01_000000008757	1.0		276	11	False	False	1.0	0					non-mobilizable	other	1907.0	94.913	100.0	0.0005048737589737989	FP929032.1	CFB group bacteria	Alistipes shahii WAL 8301 draft genome	False	False
DEN0090_000000016232	1745	0.503654925810652	2	1	1	1	1	False	68734	maximal	True	DEN0090_000000016232	1.0		4	3	False	False	0.9914039969444275	0					non-mobilizable	no_good_hit	1410.0	96.596	81.0	0.0139845543727823	NZ_QSFT01000012.1	CFB group bacteria	Phocaeicola coprophilus strain AM42-38 AM42-38.Scaf12, whole genome shotgun sequence	True	False
USA0009_01_000000015354	1641	0.503654925810652	1	1	1	1	1	False	2089	maximal	True	USA0009_01_000000015354	1.0		37	7	False	False	1.0	0					non-mobilizable	other	1641.0	99.756	100.0	0.016300404528331893	NZ_QSFT01000012.1	CFB group bacteria	Phocaeicola coprophilus strain AM42-38 AM42-38.Scaf12, whole genome shotgun sequence	False	False
FIJ0012_000000007221	3247	0.5036541828078155	6	6	1	6	6	False	50822	fragment	False	FIJ0012_000000007221	1.0		0	0	False	False	0.9953803420066833	0					non-mobilizable	chromosome	3246.0	99.723	100.0	0.0006645164593252445	CP049179.1	enterobacteria	Shigella sonnei strain L4094 chromosome, complete genome	False	False
ITA0005_000000010697	1723	0.5036539511787108	2	2	2	2	1	False	20380	maximal	True	ITA0005_000000010697	1.0		449	12	False	False	1.0	0					non-mobilizable	other	1729.0	98.381	100.0	0.0023846683275332253	NZ_DS499676.1	CFB group bacteria	Bacteroides stercoris ATCC 43183 Scfld_02_15, whole genome shotgun sequence	False	False
SPA0140_000000012089	1794	0.5036538897651064	2	2	0	1	2	True	118251	maximal	True	SPA0140_000000012089	1.0		2	1	False	False	1.0	0					non-mobilizable	chromosome	1794.0	95.764	100.0	0.0005100023608586699	NZ_LT907978.1	firmicutes	Anaerobutyricum hallii isolate EH1 chromosome I	False	True
DEN0078_000000019470	1714	0.5036538897651064	3	2	0	1	2	True	118240	fragment	False	MAD0072_000000001538	0.1162753359303098		0	0	False	False	1.0	0					non-mobilizable	other	1721.0	90.587	100.0	0.0029876033634069136	NZ_QEKJ01000001.1	firmicutes	Agathobaculum butyriciproducens strain DSM 100391 Ga0215719_101, whole genome shotgun sequence	False	True
MAD0033_000000012098	1684	0.5036538897651064	3	2	0	1	2	True	118240	fragment	False	MAD0072_000000001538	0.30328378410601003		0	0	False	False	1.0	0					non-mobilizable	other	1685.0	98.87200000000001	100.0	0.007048358523990803	NZ_CYZN01000002.1	firmicutes	Blautia wexlerae strain 2789STDY5834863, whole genome shotgun sequence	False	True
ISR0849_000000016648	1636	0.5036538897651064	3	2	0	1	2	True	118240	fragment	False	MAD0072_000000001538	0.2832413288887861		0	0	False	False	1.0	0					non-mobilizable	other	1636.0	96.944	100.0	0.0004540380225602746	FP929062.1	firmicutes	Clostridiales sp. SS3/4 draft genome	False	True
MON0088_000000019930	1611	0.5036538897651064	2	2	0	1	2	True	118243	maximal	True	MON0088_000000019930	1.0		17	6	False	False	0.9931719303131104	0					non-mobilizable	other	1554.0	87.709	96.0	0.04328190743338008	NZ_CABMGA010000019.1	firmicutes	Ruminococcus callidus isolate MGYG-HGUT-02295, whole genome shotgun sequence	False	True
ISR0077_000000022978	1565	0.5036538897651064	3	2	0	1	2	True	118240	fragment	False	MAD0072_000000001538	0.052004462398001196		0	0	False	False	0.9993610382080078	0					non-mobilizable	other	1566.0	89.01700000000001	100.0	0.002722658374353325	NZ_QEKJ01000001.1	firmicutes	Agathobaculum butyriciproducens strain DSM 100391 Ga0215719_101, whole genome shotgun sequence	False	True
FIJ0092_000000023320	1556	0.5036538897651064	2	2	0	1	2	True	118259	maximal	True	FIJ0092_000000023320	1.0		6	4	False	False	0.9813624620437622	0					non-mobilizable	no_good_hit	1302.0	95.699	84.0	0.0022677199392020972	NZ_QEKJ01000001.1	firmicutes	Agathobaculum butyriciproducens strain DSM 100391 Ga0215719_101, whole genome shotgun sequence	True	True
MON0064_000000018329	1555	0.5036538897651064	3	2	0	1	2	True	118240	fragment	False	MAD0072_000000001538	0.27755456731407924		0	0	False	False	1.0	0					non-mobilizable	other	1557.0	97.303	100.0	0.0027087139012452414	NZ_QEKJ01000001.1	firmicutes	Agathobaculum butyriciproducens strain DSM 100391 Ga0215719_101, whole genome shotgun sequence	False	True
ISR0328_000000018744	1553	0.5036538897651064	3	2	0	1	2	True	118240	fragment	False	MAD0072_000000001538	0.04860720796668281		0	0	False	False	1.0	0					non-mobilizable	other	1554.0	88.932	100.0	0.0027017416646911998	NZ_QEKJ01000001.1	firmicutes	Agathobaculum butyriciproducens strain DSM 100391 Ga0215719_101, whole genome shotgun sequence	False	True
ISR0398_000000014840	1542	0.5036538897651064	3	2	0	1	2	True	118240	fragment	False	MAD0072_000000001538	0.2593333748003369		0	0	False	False	1.0	0					non-mobilizable	other	1543.0	97.991	100.0	0.002687797191583116	NZ_QEKJ01000001.1	firmicutes	Agathobaculum butyriciproducens strain DSM 100391 Ga0215719_101, whole genome shotgun sequence	False	True
SPA0127_000000019195	1527	0.5036538897651064	3	2	0	1	2	True	118240	fragment	False	MAD0072_000000001538	0.03936981451780669		0	0	False	False	1.0	0					non-mobilizable	other	1527.0	99.869	100.0	0.012155294642430422	NZ_FOZC01000010.1	firmicutes	[Clostridium] aminophilum strain F, whole genome shotgun sequence	False	True
FIJ0117_000000013857	1474	0.5036538897651064	3	2	0	1	2	True	118240	fragment	False	MAD0072_000000001538	0.27291347882796196		0	0	False	False	0.9925373196601868	0					non-mobilizable	other	1474.0	96.404	100.0	0.0025657830518873844	NZ_QEKJ01000001.1	firmicutes	Agathobaculum butyriciproducens strain DSM 100391 Ga0215719_101, whole genome shotgun sequence	False	True
DEN0001_000000030323	1453	0.5036538897651064	3	2	0	1	2	True	118240	fragment	False	MAD0072_000000001538	0.24426877869039726		0	0	False	False	1.0	0					non-mobilizable	other	1453.0	98.83	100.0	0.0005119665120306841	FP929059.1	firmicutes	Eubacterium siraeum V10Sc8a draft genome	False	True
ISR0379_000000017868	1406	0.5036538897651064	2	2	0	1	2	True	118240	fragment	False	MAD0072_000000001538	0.2312725850342037		0	0	False	False	0.9943100810050964	0					non-mobilizable	other	1406.0	95.59	100.0	0.00037365358958943613	FP929054.1	firmicutes	Ruminococcus obeum A2-162 draft genome	False	True
DEN0043_000000006772	1365	0.5036538897651064	2	2	0	1	2	True	118240	fragment	False	MAD0072_000000001538	0.21162911161487974		0	0	False	False	1.0	0					non-mobilizable	other	1366.0	96.486	100.0	0.005712395143626534	NZ_CYZN01000002.1	firmicutes	Blautia wexlerae strain 2789STDY5834863, whole genome shotgun sequence	False	True
ISR0838_000000011572	2056	0.5036537564487472	2	2	2	2	1	True	20880	maximal	True	ISR0838_000000011572	1.0		7	2	False	False	0.9785992503166199	0					non-mobilizable	no_good_hit	33.0	96.97	2.0	0.00017882789491625826	NZ_FQYI01000005.1	CFB group bacteria	Cruoricaptor ignavus strain DSM 25479, whole genome shotgun sequence	True	True
MAD0046_000000011003	2318	0.503652757215363	2	2	2	2	2	False	17754	maximal	True	MAD0046_000000011003	1.0		8	3	False	False	1.0	0					non-mobilizable	no_good_hit	85.0	87.059	4.0	0.0034901113511716804	NZ_FQYT01000030.1	firmicutes	Parasporobacterium paucivorans DSM 15970, whole genome shotgun sequence	True	False
ENG0011_000000013648	2032	0.5036525024856631	2	2	2	2	1	False	110221	fragment	False	ISR0375_000000009302	0.11491886428750385		0	0	False	False	0.9995078444480896	0					non-mobilizable	other	2034.0	92.87100000000001	100.0	0.009785557733342345	NZ_VULP01000002.1	firmicutes	Anaerobutyricum soehngenii strain BSM-383-APC-4H seq2, whole genome shotgun sequence	False	False
MON0068_000000001640	15533	0.5036481642804275	18	8	2	8	3	False	53611	maximal	False	SPA0149_000000001445	0.9334784191598845		0	0	False	False	1.0	0					non-mobilizable	no_good_hit	396.0	72.98	3.0	0.035652094216845384	MK231527.1	viruses	Uncultured human fecal virus clone B.longum_B01.V06.H07_1-proph_c1 sequence	True	False
TAN0002_000000037283	1146	0.5036461047373418	2	2	2	2	2	False	3004	maximal	True	TAN0002_000000037283	1.0		22	6	False	False	0.9127399921417236	0					non-mobilizable	no_good_hit	980.0	74.184	85.0	0.0038535722255874007	NZ_LT160635.1	firmicutes	Neglecta timonensis strain SN17, whole genome shotgun sequence	True	False
ISR0239_000000006348	2301	0.5036416923258886	2	1	1	1	1	False	86216	fragment	False	ISR0239_000000006348	1.0		0	0	False	False	1.0	0					non-mobilizable	chromosome	2301.0	98.088	100.0	0.0003409410625561626	CP060488.1	CFB group bacteria	Bacteroides sp. M10 chromosome	False	False
ISR0118_000000000983	9948	0.5036409243314337	8	7	7	7	6	True	64655	maximal	True	ISR0118_000000000983	1.0		7	3	False	False	0.9996984601020813	0					non-mobilizable	no_good_hit	976.0	77.459	10.0	0.00321840152724147	NZ_LT963433.1	firmicutes	Massilicoli timonensis strain Marseille-P3755, whole genome shotgun sequence	True	True
ISR0236_000000007838	1446	0.5036406488446453	3	2	2	1	1	False	27326	fragment	False	ISR0236_000000007838	1.0		0	0	False	False	0.9930843710899353	0					non-mobilizable	no_good_hit	174.0	91.37899999999999	12.0	7.79620275354671e-05	LR698958.1	firmicutes	Lachnospiraceae bacterium isolate MGYG-HGUT-01373 genome assembly, chromosome: 1	True	False
ISR0190_000000009606	2395	0.5036386769147723	3	3	3	3	2	False	29193	maximal	True	ISR0190_000000009606	1.0		6	4	False	False	1.0	0					non-mobilizable	no_good_hit	1382.0	69.82600000000001	56.0	0.0005146035419655189	NZ_LT608315.1	firmicutes	Acidaminococcus massiliensis strain Marseille-P2828, whole genome shotgun sequence	True	False
SPA0141_000000017748	1254	0.5036327153050065	3	1	1	1	1	False	3452	maximal	True	SPA0141_000000017748	1.0		1	1	False	False	0.9776714444160461	0					non-mobilizable	no_good_hit	852.0	96.479	68.0	0.05783607448688324	HE717008.1	bacteria	Uncultured bacterium fructooligosaccharides degrading DNA fragment, clone MetaPbio 9a	True	False
ISR0800_000000006852	1739	0.5036307967644241	3	2	2	1	1	False	88306	fragment	False	ISR0800_000000006852	1.0		0	0	False	False	1.0	0					non-mobilizable	other	1739.0	99.25200000000001	100.0	0.005525722588378178	NZ_VZBY01000050.1	CFB group bacteria	Prevotella copri strain BVe41210 NODE_1_length_314529_cov_24.2727_ID_1, whole genome shotgun sequence	False	False
ISR0258_000000019600	1452	0.5036307967644241	2	2	2	1	1	False	88305	fragment	False	ISR0258_000000019600	0.9760781973363318		0	0	False	False	0.9793388247489929	0					non-mobilizable	other	1450.0	99.586	99.0	0.004606888395028757	NZ_VZBY01000050.1	CFB group bacteria	Prevotella copri strain BVe41210 NODE_1_length_314529_cov_24.2727_ID_1, whole genome shotgun sequence	False	False
MON0044_000000026555	2031	0.5036177994090792	4	2	2	1	1	False	11623	maximal	True	MON0044_000000026555	1.0		449	14	False	False	0.9970458149909973	0					non-mobilizable	no_good_hit	947.0	77.61399999999999	46.0	0.0002611775753045697	NZ_CP034413.1	firmicutes	Dysosmobacter welbionis strain J115 chromosome, complete genome	True	False
MON0050_000000006954	4085	0.5036143074861755	3	3	3	1	2	False	11344	maximal	True	MON0050_000000006954	1.0		87	8	False	False	1.0	0					non-mobilizable	no_good_hit	1987.0	92.09899999999999	76.0	0.0004792991516935961	FP929049.1	firmicutes	Roseburia intestinalis M50/1 draft genome	True	False
MON0027_000000027482	1501	0.503607803631935	3	1	1	1	1	True	98401	maximal	True	MON0027_000000027482	1.0		8	2	False	False	0.9953364133834839	0					non-mobilizable	no_good_hit	135.0	85.185	9.0	2.4723445950178725e-05	CP051672.1	CFB group bacteria	Parabacteroides distasonis strain CBBP-1 chromosome, complete genome	True	True
MON0089_000000006943	3275	0.5036025141799706	3	3	3	2	3	False	107844	fragment	False	MON0089_000000006943	0.9931801415848796		0	0	False	False	1.0	0					non-mobilizable	no_good_hit	786.0	78.753	24.0	0.005586832266105119	NZ_AAXG02000013.1	firmicutes	Pseudoflavonifractor capillosus ATCC 29799 B_capillosus-2.0.1_Cont162, whole genome shotgun sequence	True	False
FIJ0148_000000016774	1251	0.5035969386728487	2	2	2	2	2	False	39879	maximal	True	FIJ0148_000000016774	1.0		164	11	False	False	0.9952038526535034	0					non-mobilizable	other	1237.0	93.93700000000001	99.0	0.001324534537559556	NZ_CZAI01000001.1	CFB group bacteria	Bacteroides caccae strain 2789STDY5834880, whole genome shotgun sequence	False	False
ISR0201_000000014977	2019	0.5035950159697664	3	3	3	1	1	False	34909	fragment	False	ISR0070_000000009956	0.9806405353728489		0	0	False	False	0.9995046854019165	0					non-mobilizable	no_good_hit	908.0	85.242	51.0	0.02828068423024098	HE717014.1	bacteria	Uncultured bacterium fructooligosaccharide and inulin degrading DNA fragment, clone MetaPbio 13	True	False
USA0117_01_000000010635	2043	0.5035949850676618	3	3	3	3	2	False	83007	fragment	False	USA0117_01_000000010635	0.9740227610094012		0	0	False	False	1.0	0					non-mobilizable	other	2043.0	96.818	99.0	0.035106126801747566	NZ_CABKPS010000007.1	firmicutes	Phascolarctobacterium succinatutens isolate MGYG-HGUT-01365, whole genome shotgun sequence	False	False
FIJ0158_000000008519	2142	0.503593178895595	4	4	4	3	2	False	118210	fragment	False	MON0064_000000012482	0.9315896070725664		0	0	False	False	1.0	0					non-mobilizable	other	2142.0	95.47200000000001	100.0	0.0037318896155508763	NZ_QEKJ01000001.1	firmicutes	Agathobaculum butyriciproducens strain DSM 100391 Ga0215719_101, whole genome shotgun sequence	False	False
MAD0015_000000015416	1374	0.5035918666887974	3	3	1	2	2	False	19412	maximal	True	MAD0015_000000015416	1.0		1	1	False	False	0.9927219748497009	0					non-mobilizable	no_good_hit								True	False
AST0025_000000028517	1353	0.5035912264606633	2	1	1	1	1	False	119886	maximal	True	AST0025_000000028517	1.0		1	1	False	False	1.0	0					non-mobilizable	no_good_hit	757.0	99.075	56.0	0.00024175418114656805	FP929039.1	firmicutes	Coprococcus sp. ART55/1 draft genome	True	False
ENG0198_000000010462	1878	0.5035905016902199	2	2	2	2	2	False	54342	maximal	True	ENG0198_000000010462	1.0		84	12	False	False	0.9994674921035767	0					non-mobilizable	chromosome	992.0	90.12100000000001	97.0	0.00034472758503861366	CP023819.1	firmicutes	Faecalibacterium prausnitzii strain Indica chromosome, complete genome	False	False
ENG0104_000000008227	3667	0.5035899694007994	5	4	3	4	3	False	60258	maximal	True	ENG0104_000000008227	1.0		1	1	False	False	0.9970002770423889	0					non-mobilizable	no_good_hit	605.0	95.868	36.0	0.00018174399722295173	NZ_AP019735.1	CFB group bacteria	Alistipes communis strain 5CBH24	True	False
USA0055_01_000000006480	4148	0.5035890949879407	4	3	3	3	3	False	112728	maximal	True	USA0055_01_000000006480	1.0	PS721	4	2	False	True	1.0	0					non-mobilizable	no_good_hit	1722.0	99.59299999999999	45.0	0.0004219511698786198	AP018536.1	firmicutes	Lachnospiraceae bacterium GAM79 DNA, complete genome	True	True
SPA0137_000000012264	2987	0.5035886971345216	6	6	1	3	5	True	61470	maximal	True	SPA0137_000000012264	1.0		18	8	False	False	1.0	0					non-mobilizable	other	2988.0	97.189	100.0	0.0015846573317874297	NZ_GL732439.1	firmicutes	Streptococcus infantis ATCC 700779 SCAFFOLD1, whole genome shotgun sequence	False	True
AUS0022_000000006034	5883	0.50358803499022	6	4	3	3	2	False	99413	maximal	True	AUS0022_000000006034	1.0		272	12	False	False	1.0	0					non-mobilizable	no_good_hit	1386.0	72.655	23.0	0.00035047301037343704	NZ_LT670820.1	CFB group bacteria	Bacteroides togonis strain Marseille-P3166T, whole genome shotgun sequence	True	False
ISR0282_000000019058	1322	0.5035874640213982	2	1	1	1	1	False	26130	maximal	True	ISR0282_000000019058	1.0		5	4	False	False	0.9954614043235779	0					non-mobilizable	other	1322.0	92.51100000000001	100.0	0.025016096655683065	NZ_QEKJ01000017.1	firmicutes	Agathobaculum butyriciproducens strain DSM 100391 Ga0215719_117, whole genome shotgun sequence	False	False
USA0145_01_000000010618	2257	0.5035871035729088	4	3	3	2	2	False	35708	maximal	True	USA0145_01_000000010618	0.9975499374435133		1095	14	False	False	1.0	0					non-mobilizable	other	2257.0	99.51299999999999	100.0	0.24715162138475022	NZ_JAAITI010000065.1	firmicutes	Blautia luti strain MSK.16.34 NODE_65_length_9128_cov_262.677, whole genome shotgun sequence	False	False
MON0026_000000026719	1783	0.5035831799284043	3	3	3	3	1	False	12738	maximal	True	MON0026_000000026719	1.0		92	6	False	False	0.9943915009498596	0					non-mobilizable	chromosome	1786.0	88.57799999999999	100.0	0.0007188550599408942	CP027570.1	firmicutes	Megasphaera elsdenii DSM 20460 strain ATCC 25940 chromosome, complete genome	False	False
ENG0159_000000016731	1379	0.5035822004014189	3	2	2	2	2	False	56509	fragment	False	ENG0159_000000016731	0.9691449814126394		0	0	False	False	0.9970993399620056	0					non-mobilizable	no_good_hit								True	False
ENG0019_000000007007	2851	0.5035814814572509	4	4	4	4	4	False	103291	maximal	True	ENG0019_000000007007	1.0		2	1	False	False	1.0	0					non-mobilizable	other	2852.0	97.475	100.0	0.211592697046163	NZ_JAAIQH010000037.1	firmicutes	Anaerostipes hadrus strain MSK.14.23 NODE_37_length_13474_cov_181.382, whole genome shotgun sequence	False	False
MON0087_000000018044	2757	0.5035792565664186	4	3	3	2	2	False	9700	maximal	True	MON0087_000000018044	1.0		2	1	True	True	0.9992745518684387	18					non-mobilizable	no_good_hit	808.0	93.81200000000001	67.0	0.00026011088394832207	CP048437.1	firmicutes	Faecalibacterium prausnitzii A2-165 strain JCM 31915 chromosome, complete genome	True	True
ENG0186_000000002099	9288	0.503577064572761	14	7	3	2	6	False	73678	maximal	True	ENG0186_000000002099	1.0		11	4	False	False	1.0	0					non-mobilizable	no_good_hit	868.0	88.249	43.0	0.07666340943412987	NZ_SRYX01000099.1	CFB group bacteria	Bacteroides caecimuri strain NM63_1-25 NODE_99_length_11257_cov_200.105, whole genome shotgun sequence	True	False
ISR0822_000000000379	11788	0.5035740642095823	13	13	5	8	12	True	123788	fragment	False	SPA0055_000000001922	0.9499465485644472		0	0	False	False	0.9997454881668091	0					non-mobilizable	other	11788.0	99.992	100.0	0.003111915703966973	NZ_JH724314.1	CFB group bacteria	Bacteroides nordii CL02T12C05 supercont1.1, whole genome shotgun sequence	False	True
ISR0064_000000011588	1873	0.5035704114921126	2	2	1	2	0	True	35233	fragment	False	ISR0064_000000011588	1.0		0	0	False	False	1.0	0					non-mobilizable	no_good_hit	158.0	99.367	8.0	0.0035101840051870235	NZ_JXQL01000072.1	CFB group bacteria	Prevotella pectinovora strain P5-125 contig72, whole genome shotgun sequence	True	True
DEN0031_000000017908	1931	0.5035697629706009	2	2	2	2	2	False	76189	maximal	True	DEN0031_000000017908	1.0		1	1	False	False	0.9917141199111938	0					non-mobilizable	no_good_hit	1103.0	99.54700000000001	57.0	0.0002509006353796762	LT906459.1	CFB group bacteria	Odoribacter splanchnicus strain NCTC10825 genome assembly, chromosome: 1	True	False
ISR0131_000000015135	2142	0.5035650596914235	4	2	2	2	1	False	36039	fragment	False	ISR0048_000000008465	0.9496924428822495		0	0	False	False	0.9990662932395935	0					non-mobilizable	other	1227.0	84.434	100.0	0.035957440537593206	NZ_QRYH01000027.1	firmicutes	Holdemanella biformis strain AF15-5 AF15-5.Scaf27, whole genome shotgun sequence	False	False
ENG0045_000000002595	4565	0.5035599003129497	3	3	3	3	3	False	64485	maximal	True	ENG0045_000000002595	1.0		69	10	False	False	0.9905804991722107	0					non-mobilizable	no_good_hit	191.0	82.723	4.0	0.001724153659493336	NZ_FOHN01000010.1	firmicutes	[Clostridium] polysaccharolyticum strain DSM 1801, whole genome shotgun sequence	True	False
MON0084_000000007639	3714	0.5035553367069123	5	3	2	1	3	False	9832	maximal	True	MON0084_000000007639	1.0		5	4	False	False	0.9959612488746643	0					non-mobilizable	no_good_hit	531.0	88.324	17.0	0.0001435390599901015	CP002403.1	firmicutes	Ruminococcus albus 7, complete genome	True	False
ENG0124_000000013390	2331	0.503555250911106	2	2	2	2	2	False	58938	maximal	True	ENG0124_000000013390	1.0		38	9	False	False	1.0	0					non-mobilizable	other	2327.0	85.69	99.0	0.006655707699678403	NZ_QRHR01000002.1	firmicutes	Eubacterium ventriosum strain AM23-22 AM23-22.Scaf2, whole genome shotgun sequence	False	False
CHI0145_000000004171	4283	0.5035542757958583	6	6	5	5	5	False	90149	maximal	True	CHI0145_000000004171	1.0		122	12	False	False	0.998599112033844	0					non-mobilizable	chromosome	4275.0	99.883	99.0	0.0008843480126688956	CP026580.3	enterobacteria	Escherichia coli strain WCHEC005237 chromosome, complete genome	False	False
ISR0060_000000004430	6959	0.5035505882900478	7	2	1	2	1	False	35430	maximal	True	ISR0060_000000004430	1.0		1	1	False	False	1.0	0					non-mobilizable	no_good_hit	128.0	84.375	2.0	0.0020091207704818702	NZ_QRYH01000014.1	firmicutes	Holdemanella biformis strain AF15-5 AF15-5.Scaf14, whole genome shotgun sequence	True	False
ISR0303_000000003616	3164	0.5035501400833323	2	2	2	2	1	False	36093	maximal	True	ISR0303_000000003616	1.0		432	12	False	False	0.999367892742157	0					non-mobilizable	no_good_hit	2820.0	99.85799999999999	89.0	0.000595368460002074	AP019724.1	CFB group bacteria	Bacteroides uniformis NBRC 113350 DNA, complete genome	True	False
ISR0144_000000001262	4230	0.5035477725290823	5	3	3	3	3	False	117686	maximal	True	ISR0144_000000001262	0.9960975609756098		46	8	False	False	0.9995272159576416	0					non-mobilizable	no_good_hit	2297.0	94.29700000000001	54.0	0.007094348025086901	NZ_CYYV01000001.1	firmicutes	Fusicatenibacter saccharivorans strain 2789STDY5608849, whole genome shotgun sequence	True	False
MON0047_000000015564	2512	0.5035472232314236	2	2	2	2	2	False	11467	maximal	True	MON0047_000000015564	1.0		563	14	False	False	0.9996019005775452	0					non-mobilizable	other	2512.0	98.925	100.0	0.03137416597945873	NZ_CYYV01000017.1	firmicutes	Fusicatenibacter saccharivorans strain 2789STDY5608849, whole genome shotgun sequence	False	False
MON0046_000000024011	1435	0.5035463599161197	2	1	1	1	1	False	11508	maximal	True	MON0046_000000024011	1.0		1	1	False	False	0.9909407496452332	0					non-mobilizable	no_good_hit	820.0	77.317	57.0	0.014811563991442208	MK448843.1	viruses	Streptococcus phage Javan112, complete genome	True	False
ISR0042_000000017351	1807	0.5035432498645112	3	2	1	2	1	False	36357	fragment	False	ISR0773_000000007785	0.9405005107252298		0	0	False	False	1.0	0					non-mobilizable	no_good_hit								True	False
MAD0033_000000001308	10146	0.5035403353662683	17	4	2	2	2	False	18903	maximal	True	MAD0033_000000001308	1.0		3	2	False	False	0.9993100762367249	0					non-mobilizable	no_good_hit	264.0	87.5	3.0	8.852426019131338e-05	NZ_CP030777.1	firmicutes	Faecalibacterium prausnitzii strain APC918/95b chromosome, complete genome	True	False
TAN0007_000000030247	1391	0.503540287161866	2	2	2	2	1	True	2800	maximal	True	TAN0007_000000030247	1.0		1	1	False	False	0.9971243739128113	0					non-mobilizable	no_good_hit	126.0	80.952	9.0	6.626667956373011e-05	NZ_GL982488.1	CFB group bacteria	Prevotella dentalis DSM 3688 strain ATCC 49559 SCAFFOLD1, whole genome shotgun sequence	True	True
ISR0347_000000009544	2342	0.5035373714648665	3	3	3	3	3	False	107436	maximal	False	AST0106_000000007917	0.9509033778476041		0	0	False	False	0.999146044254303	0					non-mobilizable	no_good_hit	772.0	72.40899999999999	32.0	0.0023175113493510047	NZ_VULP01000001.1	firmicutes	Anaerobutyricum soehngenii strain BSM-383-APC-4H seq1, whole genome shotgun sequence	True	False
SPA0151_000000009803	1908	0.5035351993288204	2	2	2	2	1	False	62203	maximal	True	SPA0151_000000009803	1.0		37	5	False	False	1.0	0					non-mobilizable	no_good_hit	253.0	83.399	13.0	0.0009027986758952753	NZ_CYZN01000001.1	firmicutes	Blautia wexlerae strain 2789STDY5834863, whole genome shotgun sequence	True	False
USA0017_01_000000013344	2064	0.5035269494751983	2	2	1	2	1	True	1892	maximal	True	USA0017_01_000000013344	1.0		67	7	False	False	1.0	0					non-mobilizable	plasmid	2064.0	99.419	100.0	0.0032916150772883345	CP001106.1	firmicutes	[Eubacterium] eligens ATCC 27750 plasmid unnamed, complete sequence	False	True
ENG0062_000000011581	2161	0.5035236955343066	2	1	1	1	1	False	63203	fragment	False	ENG0062_000000011581	0.9947064485081809		0	0	False	False	0.9847292900085449	0					non-mobilizable	chromosome	2161.0	99.167	100.0	0.0004311082956013781	CP043529.1	CFB group bacteria	Phocaeicola vulgatus strain VIC01 chromosome, complete genome	False	False
ISR0297_000000006922	2078	0.5035236955343066	1	1	1	1	1	False	63203	fragment	False	ENG0062_000000011581	0.9757056918093475		0	0	False	False	0.9879692196846008	0					non-mobilizable	chromosome	2078.0	99.471	100.0	0.0004145425601685474	CP043529.1	CFB group bacteria	Phocaeicola vulgatus strain VIC01 chromosome, complete genome	False	False
ENG0156_000000008554	1920	0.5035231994223021	2	2	2	2	2	False	56682	maximal	True	ENG0156_000000008554	1.0		0	0	False	False	0.9828125238418579	0					non-mobilizable	no_good_hit	242.0	96.281	13.0	8.111918899660276e-05	NZ_CP030777.1	firmicutes	Faecalibacterium prausnitzii strain APC918/95b chromosome, complete genome	True	False
CHI0141_000000009777	2828	0.5035215664518314	4	2	1	2	2	False	126744	fragment	False	CHI0141_000000009777	1.0		0	0	False	True	1.0	0					non-mobilizable	plasmid	1754.0	99.544	100.0	0.3285848172446111	CP021607.1	other sequences	Unidentified plasmid plasmid FAKO03_2022, complete sequence	False	True
CAN0005_000000010524	1606	0.5035202179199103	3	2	2	1	1	False	95829	fragment	False	CAN0005_000000010524	1.0		0	0	False	False	0.996886670589447	0					non-mobilizable	other	1553.0	99.936	97.0	0.1128973594238743	NZ_WNCH01000054.1	b-proteobacteria	Parasutterella excrementihominis strain BIOML-A6 scaffold54_size13747, whole genome shotgun sequence	False	False
AST0002_000000024353	1537	0.5035175136630438	4	2	2	1	1	False	131370	maximal	True	AST0002_000000024353	1.0		17	9	False	False	1.0	0					non-mobilizable	no_good_hit								True	False
ENG0062_000000014510	1702	0.5035151194978081	4	2	0	1	2	False	63195	fragment	False	ENG0062_000000014510	1.0		0	0	False	False	1.0	0					non-mobilizable	no_good_hit	732.0	98.361	58.0	0.24101549620837454	LN852934.1		Uncultured prokaryote from Rat gut metagenome metamobilome, plasmid pRGRH0262	True	False
DEN0078_000000020562	1634	0.5035151194978081	4	2	0	1	2	False	126697	fragment	False	DEN0078_000000020562	1.0		0	0	False	True	0.9993879795074463	0					non-mobilizable	plasmid	1516.0	95.383	93.0	0.30141349790961575	CP021590.1	other sequences	Unidentified plasmid plasmid FAKO27_6409, complete sequence	False	True
ISR0011_000000023344	1253	0.5035151194978081	2	2	0	1	2	False	38225	fragment	False	ISR0011_000000023344	1.0		0	0	False	False	1.0	0					non-mobilizable	plasmid	1254.0	96.01299999999999	100.0	0.24945251841528968	CP021590.1	other sequences	Unidentified plasmid plasmid FAKO27_6409, complete sequence	False	True
USA0065_01_000000010722	1122	0.5035151194978081	3	2	0	1	2	False	21387	fragment	False	USA0065_01_000000010722	0.9720966694228727		0	0	False	False	1.0	0					non-mobilizable	plasmid	1122.0	99.64299999999999	100.0	0.22317340234919372	CP021590.1	other sequences	Unidentified plasmid plasmid FAKO27_6409, complete sequence	False	True
ISR0816_000000032902	1105	0.5035151194978081	2	2	0	1	2	False	21387	fragment	False	USA0065_01_000000010722	0.9480275121986352		0	0	False	False	1.0	0					non-mobilizable	plasmid	1098.0	98.179	99.0	0.21839538124626717	CP021590.1	other sequences	Unidentified plasmid plasmid FAKO27_6409, complete sequence	False	True
MON0010_000000025522	1089	0.5035151194978081	3	2	0	1	2	False	21387	fragment	False	USA0065_01_000000010722	0.9448100918689154		0	0	False	False	0.9898989796638489	0					non-mobilizable	other	1089.0	99.541	100.0	0.18862690707350901	NZ_FNWC01000003.1	firmicutes	Coprococcus phoceensis strain Marseille-P3062T, whole genome shotgun sequence	False	False
ISR0782_000000006231	2188	0.5035109782217673	4	3	2	1	2	False	94788	fragment	False	ISR0782_000000006231	1.0		0	0	False	False	0.9990859031677246	0					non-mobilizable	other	2188.0	98.537	100.0	0.000916147551328372	FP929034.1	high GC Gram+	Bifidobacterium longum subsp. longum F8 draft genome	False	False
USA0082_01_000000023709	1253	0.5035055439483476	2	2	1	2	2	False	42261	fragment	False	MAD0091_000000012500	0.7151756550795012		0	0	False	False	0.9976057410240173	0					non-mobilizable	other	1189.0	97.309	100.0	0.0010746959119731308	NZ_GL833109.1	firmicutes	Lactobacillus ruminis ATCC 25644 SCAFFOLD1, whole genome shotgun sequence	False	False
MAD0021_000000003057	4513	0.5035044663660403	6	5	5	5	4	False	19336	maximal	True	MAD0021_000000003057	1.0		3	1	False	False	0.9997783899307251	0					non-mobilizable	no_good_hit	1807.0	83.066	88.0	0.0056978070731398146	NZ_CYXX01000001.1	firmicutes	Roseburia inulinivorans strain 2789STDY5608887, whole genome shotgun sequence	True	False
ISR0265_000000008217	2017	0.5035032470932886	2	1	1	1	1	False	26606	fragment	False	ISR0265_000000008217	1.0		0	0	False	False	1.0	0					non-mobilizable	other	2017.0	95.588	100.0	0.005565294206959379	NZ_KB905475.1	CFB group bacteria	Bacteroides massiliensis B84634 = Timone 84634 = DSM 17679 = JCM 13223 strain DSM 17679 aczJl-supercont1.4, whole genome shotgun sequence	False	False
FIJ0087_000000003448	7484	0.5035028727222697	6	6	6	6	6	False	43763	fragment	False	FIJ0087_000000003448	0.9766690091356289		0	0	False	False	1.0	0					non-mobilizable	no_good_hit	385.0	79.74	5.0	0.0030148108565093597	NZ_JHYA01000012.1	firmicutes	Anaerovibrio lipolyticus LB2005 T355DRAFT_scaffold00011.11_C, whole genome shotgun sequence	True	False
CHI0178_000000006270	1630	0.5035010493884657	1	1	1	1	1	False	77627	maximal	True	CHI0178_000000006270	1.0		24	6	False	False	0.9969325065612793	0					non-mobilizable	other	1640.0	75.732	99.0	0.0020601302920792773	NZ_QSBM01000001.1	firmicutes	Enterocloster asparagiformis strain AF04-15 AF04-15.Scaf1, whole genome shotgun sequence	False	False
SPA0090_000000021264	1700	0.5034995756632332	1	1	1	1	1	False	8532	maximal	False	MON0108_000000012431	0.985134362492853		0	0	False	False	0.9976470470428467	0					non-mobilizable	other	1700.0	99.824	100.0	0.02154068514339326	NZ_DS499669.1	CFB group bacteria	Bacteroides stercoris ATCC 43183 Scfld_02_8, whole genome shotgun sequence	False	False
CHI0067_000000000879	9029	0.5034994821550863	6	5	3	3	5	False	86020	fragment	False	CHI0057_000000001491	1.0		0	0	False	False	1.0	0					non-mobilizable	no_good_hit	4106.0	96.152	78.0	0.20019521717911176	NZ_CBVI010000158.1	CFB group bacteria	Bacteroides timonensis isolate AP1, whole genome shotgun sequence	True	False
CHI0057_000000001491	9029	0.5034994821550863	6	5	3	3	5	False	86020	fragment	False	CHI0057_000000001491	1.0		0	0	False	False	1.0	0					non-mobilizable	no_good_hit	4106.0	96.152	78.0	0.20019521717911176	NZ_CBVI010000158.1	CFB group bacteria	Bacteroides timonensis isolate AP1, whole genome shotgun sequence	True	False
FIJ0036_000000036560	1209	0.5034988342983128	1	1	1	1	1	False	47880	maximal	True	FIJ0036_000000036560	1.0		3	2	False	False	0.9975185990333557	0					non-mobilizable	no_good_hit	107.0	83.178	9.0	0.008902333621434746	NZ_CYXX01000053.1	firmicutes	Roseburia inulinivorans strain 2789STDY5608887, whole genome shotgun sequence	True	False
CAN0016_000000035982	1258	0.5034974802599876	3	2	2	1	1	False	92668	fragment	False	ENG0146_000000017397	0.9838115683742329		0	0	False	False	0.9992051124572754	0					non-mobilizable	chromosome	1258.0	99.046	100.0	0.0003643810956652564	LR699005.1	firmicutes	Lachnospiraceae bacterium isolate MGYG-HGUT-02492 genome assembly, chromosome: 1	False	False
ISR0091_000000017692	1686	0.5034949772468791	3	1	1	1	1	False	33621	maximal	True	ISR0091_000000017692	1.0		33	5	False	False	1.0	0					non-mobilizable	no_good_hit	389.0	72.751	23.0	0.00012426821189784958	NZ_CP022413.2	firmicutes	Blautia hansenii DSM 20583 chromosome, complete genome	True	False
FIJ0047_000000026916	1169	0.5034908398398004	2	1	1	1	1	False	46833	maximal	True	FIJ0047_000000026916	1.0		108	11	False	False	1.0	0					non-mobilizable	plasmid	1174.0	83.816	99.0	0.0018820292903956632	CP021633.1	other sequences	Unidentified plasmid plasmid apr38_000029F, complete sequence	False	True
SPA0112_000000024404	1360	0.503490407485395	2	2	2	2	2	False	121974	fragment	False	CHI0087_000000006784	0.7653642072065295		0	0	False	False	1.0	0					non-mobilizable	other	1354.0	79.39399999999999	99.0	0.0003646814681033959	CP002403.1	firmicutes	Ruminococcus albus 7, complete genome	False	False
FIJ0070_000000003444	5509	0.5034888941610365	3	3	3	3	3	False	44954	maximal	True	FIJ0070_000000003444	0.9787288728072987		412	15	False	False	1.0	0					non-mobilizable	other	5332.0	95.03	97.0	0.06538249187166431	NZ_VZBY01000025.1	CFB group bacteria	Prevotella copri strain BVe41210 NODE_14_length_81505_cov_25.5715_ID_27, whole genome shotgun sequence	False	False
ISR0193_000000020076	1312	0.5034887870606161	3	3	3	3	3	False	29068	maximal	True	ISR0193_000000020076	1.0		6	4	False	False	0.9992377758026123	0					non-mobilizable	no_good_hit	1022.0	98.04299999999999	78.0	0.00028423287051536345	NZ_LR699011.1	firmicutes	Roseburia hominis isolate MGYG-HGUT-02517 chromosome 1	True	False
SPA0096_000000039009	1117	0.5034885136560193	2	2	2	2	2	False	105238	fragment	False	SPA0154_000000007428	0.369255928045789		0	0	False	False	0.9991047382354736	0					non-mobilizable	chromosome	1117.0	97.135	100.0	0.0004927469938459609	CP040348.1	actinobacteria	Collinsella aerofaciens strain P10wA7 chromosome, complete genome	False	False
MAD0014_000000005893	4767	0.5034871424444435	4	3	3	2	1	False	45283	maximal	True	MAD0014_000000005893	1.0		2	1	False	False	0.9863646030426025	0					non-mobilizable	no_good_hit								True	False
DEN0062_000000018438	1204	0.5034792223983935	1	1	1	1	1	False	71617	maximal	True	DEN0062_000000018438	1.0		69	8	False	False	0.9725913405418396	0					non-mobilizable	no_good_hit								True	False
ENG0210_000000009726	2459	0.5034790314163821	3	3	3	3	2	False	53730	maximal	True	ENG0210_000000009726	1.0		663	14	False	False	0.9975599646568298	0					non-mobilizable	other	2443.0	99.87700000000001	99.0	0.01323943203812436	NZ_JAAIQH010000004.1	firmicutes	Anaerostipes hadrus strain MSK.14.23 NODE_4_length_184449_cov_269.024, whole genome shotgun sequence	False	False
ISR0170_000000012349	3688	0.5034771057593879	5	4	4	4	4	False	55341	maximal	False	ISR0335_000000004181	0.9729169245051046		0	0	False	False	0.9796637892723083	0					non-mobilizable	other	3662.0	99.345	99.0	0.0018106068624027807	NZ_AP012322.1	high GC Gram+	Bifidobacterium angulatum DSM 20098 = JCM 7096	False	False
ENG0193_000000014699	1353	0.5034766291961847	2	2	2	2	2	False	54575	maximal	True	ENG0193_000000014699	1.0		14	7	False	False	1.0	0					non-mobilizable	other	1353.0	95.344	100.0	0.004066312167657179	NZ_QSLJ01000002.1	actinobacteria	Collinsella intestinalis strain AM25-33 AM25-33.Scaf2, whole genome shotgun sequence	False	False
SPA0139_000000007858	3371	0.5034755325195807	5	4	3	3	1	False	62479	maximal	True	SPA0139_000000007858	1.0		0	0	False	False	1.0	0					non-mobilizable	no_good_hit	87.0	82.759	3.0	2.8882907672897332e-05	CP060632.1	firmicutes	Lachnospiraceae bacterium NSJ-4 chromosome, complete genome	True	False
ISR0128_000000023963	1469	0.5034745313332862	3	1	1	1	1	False	31828	maximal	True	ISR0128_000000023963	1.0		1	1	False	False	0.9925119280815125	0					non-mobilizable	no_good_hit								True	False
ISR0294_000000015776	1193	0.5034745313332862	2	1	1	1	1	False	57583	maximal	True	ISR0294_000000015776	0.9655172413793104		0	0	False	False	1.0	0					non-mobilizable	no_good_hit								True	False
ISR0288_000000002484	9361	0.5034717264259221	19	11	4	7	8	True	91462	maximal	True	ISR0288_000000002484	1.0		2	2	False	False	0.9996795058250427	0					non-mobilizable	no_good_hit	1790.0	98.82700000000001	75.0	0.04981621742036088	JQ680361.1	viruses	Unidentified phage clone 2019_scaffold132 genomic sequence	True	True
CHI0141_000000017266	1602	0.5034685055383401	2	2	2	2	1	False	80087	maximal	True	CHI0141_000000017266	1.0		0	0	False	False	0.9656679034233093	0					non-mobilizable	no_good_hit	265.0	74.717	16.0	0.00012148097783410965	NZ_LN913001.1	firmicutes	Mediterraneibacter massiliensis strain Marseille-P2086, whole genome shotgun sequence	True	False
USA0113_01_000000005363	3542	0.5034617565900279	4	1	1	1	1	False	44015	fragment	False	USA0113_01_000000005363	1.0		0	0	False	False	1.0	0					non-mobilizable	other	3526.0	97.249	99.0	0.034958912831532664	NZ_JAANXY010000007.1	b-proteobacteria	Sutterella wadsworthensis strain 823h contig_7, whole genome shotgun sequence	False	False
ISR0039_000000012166	2864	0.5034617565900279	2	1	1	1	1	False	44014	fragment	False	SPA0080_000000004085	0.9310344827586208		0	0	False	False	1.0	0					non-mobilizable	other	2865.0	96.928	100.0	0.028382976183370143	NZ_JAANXY010000007.1	b-proteobacteria	Sutterella wadsworthensis strain 823h contig_7, whole genome shotgun sequence	False	False
FIJ0084_000000005664	2343	0.5034617565900279	2	1	1	1	1	False	44013	fragment	False	FIJ0084_000000005664	1.0		0	0	False	False	0.9970123767852783	0					non-mobilizable	other	2344.0	97.014	100.0	0.023199824906981834	NZ_JAANXY010000007.1	b-proteobacteria	Sutterella wadsworthensis strain 823h contig_7, whole genome shotgun sequence	False	False
ISR0320_000000013229	1900	0.5034617565900279	3	1	1	1	1	False	33236	fragment	False	ISR0320_000000013229	0.9942096120440069		0	0	False	False	0.9857894778251648	0					non-mobilizable	other	1901.0	96.686	100.0	0.018792654052010586	NZ_JAANXY010000007.1	b-proteobacteria	Sutterella wadsworthensis strain 823h contig_7, whole genome shotgun sequence	False	False
ISR0182_000000022999	1727	0.5034617565900279	3	1	1	1	1	False	33236	fragment	False	ISR0320_000000013229	0.9492105263157895		0	0	False	False	0.9994209408760071	0					non-mobilizable	other	1728.0	97.04899999999999	100.0	0.017071569271175313	NZ_JAANXY010000007.1	b-proteobacteria	Sutterella wadsworthensis strain 823h contig_7, whole genome shotgun sequence	False	False
ISR0052_000000024983	1486	0.5034617565900279	1	1	1	1	1	False	35779	fragment	False	ISR0052_000000024983	1.0		0	0	False	False	0.9784656763076782	0					non-mobilizable	other	1484.0	97.911	99.0	0.014753576473865377	NZ_JAANXY010000007.1	b-proteobacteria	Sutterella wadsworthensis strain 823h contig_7, whole genome shotgun sequence	False	False
ISR0098_000000014327	1224	0.5034617565900279	3	1	1	1	1	False	33235	fragment	False	ISR0098_000000014327	1.0		0	0	False	False	1.0	0					non-mobilizable	other	1217.0	96.46700000000001	99.0	0.011977954197258202	NZ_JAANXY010000007.1	b-proteobacteria	Sutterella wadsworthensis strain 823h contig_7, whole genome shotgun sequence	False	False
MON0037_000000024141	2791	0.5034613440736128	2	2	2	2	2	False	20014	maximal	True	MON0037_000000024141	1.0		7	2	False	False	1.0	0					non-mobilizable	no_good_hit	2493.0	93.943	89.0	0.0011844573300198997	AP018530.1	actinobacteria	Olsenella sp. GAM18 DNA, complete genome	True	False
AST0002_000000030989	1211	0.5034603567714079	2	2	2	2	2	False	130941	maximal	True	AST0002_000000030989	1.0		14	4	False	False	0.9983484745025635	0					non-mobilizable	no_good_hit	111.0	86.486	9.0	3.863386326717555e-05	NZ_LT990039.1	firmicutes	Massilistercora timonensis strain Marseille-P3756 chromosome contig00001	True	False
DEN0093_000000005196	5946	0.5034591705692947	7	5	4	5	2	False	127190	maximal	True	DEN0093_000000005196	0.9942837346267106	PS984	11	5	False	True	1.0	0					non-mobilizable	no_good_hit	473.0	76.11	10.0	0.00013114824376989434	FP929053.1	firmicutes	Ruminococcus sp. SR1/5 draft genome	True	True
ISR0774_000000004019	5773	0.5034591705692947	7	5	4	5	2	False	127190	maximal	False	DEN0093_000000005196	0.98267743020518	PS984	0	0	False	True	1.0	0					non-mobilizable	no_good_hit	473.0	76.11	10.0	0.00013114824376989434	FP929053.1	firmicutes	Ruminococcus sp. SR1/5 draft genome	True	True
ISR0369_000000006668	2058	0.5034571690556053	2	1	1	1	1	False	68561	maximal	True	ISR0369_000000006668	0.9815184815184815		1206	13	False	False	0.999514102935791	0					non-mobilizable	chromosome	2058.0	99.757	100.0	0.00037778388337589297	NZ_LR699004.1	CFB group bacteria	Phocaeicola dorei isolate MGYG-HGUT-02478 chromosome 1	False	False
MAD0005_000000004788	4813	0.5034496640729376	6	4	2	2	4	False	19998	fragment	False	MAD0005_000000004788	1.0		0	0	False	False	0.9831705689430237	0					non-mobilizable	plasmid	4764.0	99.874	99.0	0.04199139542264697	CP022167.1	enterobacteria	Escherichia coli strain M160133 plasmid pM160133_p3, complete sequence	False	True
FIJ0087_000000000934	19299	0.5034483931026404	18	8	5	7	4	True	43770	maximal	True	FIJ0087_000000000934	1.0		1	1	False	False	1.0	0					non-mobilizable	no_good_hit	1494.0	80.054	8.0	0.0002424007448492712	NZ_UFVT01000001.1	firmicutes	Blautia coccoides strain NCTC11035, whole genome shotgun sequence	True	True
AUS0006_000000003829	5204	0.5034479984407007	2	2	2	2	1	False	102181	fragment	False	AUS0006_000000003829	1.0		0	0	False	False	0.9911606311798096	0					non-mobilizable	chromosome	4008.0	99.65100000000001	97.0	0.0008917626678369892	LR027880.1	firmicutes	Roseburia intestinalis L1-82 genome assembly, chromosome: 1	False	False
ENG0107_000000010285	2692	0.5034433738818019	3	2	0	2	2	False	60020	maximal	True	ENG0107_000000010285	1.0		1	1	False	False	0.9955423474311829	0					non-mobilizable	no_good_hit	1381.0	83.056	51.0	0.00030534024963123265	LR027880.1	firmicutes	Roseburia intestinalis L1-82 genome assembly, chromosome: 1	True	False
CHI0101_000000005082	2609	0.5034431115494411	2	2	1	2	1	False	83315	fragment	False	CHI0101_000000005082	0.9882017900732303		0	0	False	False	1.0	0					non-mobilizable	other	2609.0	99.92299999999999	100.0	0.000504849986188249	CP013020.1	CFB group bacteria	Bacteroides vulgatus strain mpk genome	False	False
MAD0025_000000003636	2968	0.5034421318942552	3	3	3	3	2	False	22290	maximal	True	MAD0025_000000003636	1.0		4	1	False	False	0.9996630549430847	0					non-mobilizable	no_good_hit	1483.0	92.65	65.0	0.00041564628641542034	AP018533.1	firmicutes	Clostridiales bacterium CCNA10 DNA, complete genome	True	False
AUS0010_000000003550	6028	0.5034416551794557	6	6	6	6	6	False	103311	maximal	True	AUS0010_000000003550	1.0		19	6	False	False	1.0	0					non-mobilizable	chromosome	5967.0	99.83200000000001	99.0	0.0014461901398242368	NZ_LR215980.1	CFB group bacteria	Paraprevotella xylaniphila YIT 11841 isolate Paraprevotella xylaniphila 82A6 chromosome 1	False	False
MON0052_000000015743	1771	0.5034416142679882	3	3	1	3	2	False	62370	fragment	False	MON0052_000000015743	0.9700151819816147		0	0	False	False	0.9796724915504456	0					non-mobilizable	no_good_hit	248.0	83.87100000000001	14.0	0.2962515114873035	GQ879457.1		Uncultured organism clone VC1C825TR genomic sequence	True	False
AST0025_000000012156	2877	0.503439841743479	3	3	3	3	3	False	120468	fragment	False	ENG0110_000000010055	0.9575010699664521		0	0	False	False	1.0	0					non-mobilizable	no_good_hit	811.0	72.38	27.0	0.0003629285485568537	NZ_LT635455.1	actinobacteria	Olsenella timonensis strain Marseille-P2300 chromosome contig00001	True	False
ISR0317_000000004124	4019	0.5034389573413948	5	3	1	3	3	False	119466	maximal	True	ISR0317_000000004124	1.0		107	7	False	False	0.9855685234069824	0					non-mobilizable	other	3851.0	99.14299999999999	96.0	0.07772125322997415	NZ_CYZK01000022.1	firmicutes	Coprococcus comes strain 2789STDY5834866, whole genome shotgun sequence	False	False
ISR0011_000000007621	3405	0.5034389573413948	4	3	1	3	3	False	119465	fragment	False	ISR0011_000000007621	0.9771258689606463		0	0	False	False	1.0	0					non-mobilizable	other	3079.0	98.896	90.0	0.062136627906976744	NZ_CYZK01000022.1	firmicutes	Coprococcus comes strain 2789STDY5834866, whole genome shotgun sequence	False	False
SPA0069_000000007602	3183	0.5034389573413948	4	3	1	3	3	False	119465	fragment	False	ISR0011_000000007621	0.9741114350091792		0	0	False	False	1.0	0					non-mobilizable	other	3074.0	99.057	97.0	0.062035691214470286	NZ_CYZK01000022.1	firmicutes	Coprococcus comes strain 2789STDY5834866, whole genome shotgun sequence	False	False
SPA0070_000000006757	3171	0.5034389573413948	4	3	1	3	3	False	119465	fragment	False	ISR0011_000000007621	0.9722447586528642		0	0	False	False	0.9996846318244934	0					non-mobilizable	other	3065.0	99.054	97.0	0.06185400516795866	NZ_CYZK01000022.1	firmicutes	Coprococcus comes strain 2789STDY5834866, whole genome shotgun sequence	False	False
ISR0073_000000008471	3116	0.5034389573413948	4	3	1	3	3	False	119465	fragment	False	ISR0011_000000007621	0.7720489357070672		0	0	False	False	1.0	0					non-mobilizable	other	3013.0	97.57700000000001	97.0	0.06076388888888889	NZ_CYZK01000022.1	firmicutes	Coprococcus comes strain 2789STDY5834866, whole genome shotgun sequence	False	False
USA0135_01_000000004843	3082	0.5034389573413948	4	3	1	3	3	False	119465	fragment	False	ISR0011_000000007621	0.7692885171695047		0	0	False	False	0.9951330423355103	0					non-mobilizable	other	3064.0	99.641	99.0	0.06183381782945736	NZ_CYZK01000022.1	firmicutes	Coprococcus comes strain 2789STDY5834866, whole genome shotgun sequence	False	False
AST0026_000000010653	2770	0.5034389573413948	4	3	1	3	3	False	119463	fragment	False	AST0026_000000010653	0.9765951736958053		0	0	False	False	0.9891696572303772	0					non-mobilizable	other	2737.0	98.685	99.0	0.055232558139534885	NZ_CYZK01000022.1	firmicutes	Coprococcus comes strain 2789STDY5834866, whole genome shotgun sequence	False	False
ISR0134_000000012615	2577	0.5034389573413948	3	3	1	3	3	False	119463	fragment	False	AST0026_000000010653	0.9747581771388882		0	0	False	False	0.9996119737625122	0					non-mobilizable	other	2562.0	99.06299999999999	99.0	0.05167958656330749	NZ_CYZK01000022.1	firmicutes	Coprococcus comes strain 2789STDY5834866, whole genome shotgun sequence	False	False
SPA0140_000000008653	2536	0.5034389573413948	3	3	1	3	3	False	119463	fragment	False	AST0026_000000010653	0.9710039578108147		0	0	False	False	0.9960567951202393	0					non-mobilizable	other	2522.0	99.32600000000001	99.0	0.05089228036175711	NZ_CYZK01000022.1	firmicutes	Coprococcus comes strain 2789STDY5834866, whole genome shotgun sequence	False	False
ENG0004_000000009423	2794	0.5034385069499392	4	4	3	4	2	True	67804	fragment	False	ENG0004_000000009423	1.0		0	0	False	False	0.9985683560371399	0					non-mobilizable	other	1003.0	81.954	93.0	0.0003001776075934999	FP929045.1	firmicutes	Faecalibacterium prausnitzii L2/6 draft genome	False	True
USA0001_01_000000010343	1610	0.5034339668498367	4	3	3	3	0	False	2272	maximal	True	USA0001_01_000000010343	1.0		176	12	False	False	0.992546558380127	0					non-mobilizable	no_good_hit	39.0	100.0	2.0	6.97899249795038e-06	NZ_LR699004.1	CFB group bacteria	Phocaeicola dorei isolate MGYG-HGUT-02478 chromosome 1	True	False
ENG0155_000000017327	1117	0.5034285744763336	2	2	2	2	1	False	56714	maximal	True	ENG0155_000000017327	1.0		20	5	False	False	0.9991047382354736	0					non-mobilizable	chromosome	799.0	99.875	100.0	0.00012426830804649751	CP053229.1	firmicutes	Enterocloster bolteae strain CBBP-2 chromosome, complete genome	False	False
SPA0149_000000001445	16266	0.5034277343821599	18	8	1	8	3	False	53611	maximal	True	SPA0149_000000001445	0.96028370387038		2	2	False	False	1.0	0					non-mobilizable	no_good_hit	433.0	73.672	3.0	0.0388598661900834	MK231527.1	viruses	Uncultured human fecal virus clone B.longum_B01.V06.H07_1-proph_c1 sequence	True	False
DEN0045_000000034938	1243	0.5034216049477869	2	2	2	2	1	True	72806	maximal	True	DEN0045_000000034938	0.9800678541136556		105	10	False	False	0.9991955161094666	0					non-mobilizable	no_good_hit	237.0	74.684	19.0	5.525059317977273e-05	CP033906.1	firmicutes	Bacillus sp. FJAT-42376 chromosome	True	True
SPA0128_000000009131	4032	0.5034170159787149	6	5	3	5	1	False	105129	fragment	False	SPA0112_000000008223	0.9774394589527727		0	0	False	False	0.9995039701461792	0					non-mobilizable	no_good_hit	1426.0	77.279	46.0	0.0005000199372804914	LR699017.1	firmicutes	Faecalibacterium prausnitzii isolate MGYG-HGUT-02545 genome assembly, chromosome: 1	True	False
USA0101_01_000000008702	3707	0.5034158388354552	4	4	4	4	3	False	367	maximal	True	USA0101_01_000000008702	1.0		543	15	False	False	0.9994604587554932	0					non-mobilizable	chromosome	3707.0	98.166	100.0	0.0010372378462509002	CP060633.1	firmicutes	Lachnospiraceae bacterium sunii NSJ-8 chromosome, complete genome	False	False
CHI0173_000000002950	5622	0.5034157791638165	7	4	3	3	4	False	77916	maximal	True	CHI0173_000000002950	1.0		18	8	False	False	0.9959089159965515	0					non-mobilizable	other	5326.0	83.571	94.0	0.0015121192159584804	NZ_BFBT01000001.1	firmicutes	Lawsonibacter asaccharolyticus strain 3BBH22, whole genome shotgun sequence	False	False
FIJ0150_000000007865	2962	0.5034145813313938	5	4	4	1	3	False	39823	fragment	False	FIJ0150_000000007865	1.0		0	0	False	False	1.0	0					non-mobilizable	no_good_hit	368.0	90.48899999999999	20.0	0.0032981056112728713	NZ_WNAJ01000018.1	firmicutes	Roseburia intestinalis strain BIOML-A1 scaffold18_size111276, whole genome shotgun sequence	True	False
ISR0193_000000015438	1729	0.5034127256172054	2	2	2	2	2	False	80205	fragment	False	ISR0193_000000015438	1.0		0	0	False	False	0.9895893335342407	0					non-mobilizable	no_good_hit	54.0	87.037	3.0	0.0005304508832507631	NZ_JXMU01000016.1	a-proteobacteria	Ahrensia marina strain LZD062 contig16, whole genome shotgun sequence	True	False
ENG0157_000000006313	3869	0.5034072589110421	3	2	2	2	2	False	71559	maximal	True	ENG0157_000000006313	0.9599899766920907		733	12	False	False	1.0	0					non-mobilizable	chromosome	3869.0	99.17299999999999	100.0	0.0005951287450568773	CP041230.1	CFB group bacteria	Bacteroides xylanisolvens strain H207 chromosome, complete genome	False	False
ISR0062_000000020690	1832	0.5034032506702781	3	2	2	2	2	False	35330	maximal	True	ISR0062_000000020690	1.0		3	3	False	False	1.0	0					non-mobilizable	no_good_hit	998.0	84.87	54.0	0.027449464265989175	NZ_CYYA01000028.1	firmicutes	Eubacterium ramulus strain 2789STDY5608891, whole genome shotgun sequence	True	False
MON0081_000000009855	5601	0.5034016550402678	4	2	2	1	1	False	128849	maximal	True	MON0081_000000009855	1.0	PS1059	1	1	False	True	0.9955365061759949	0					non-mobilizable	no_good_hit	1488.0	80.175	27.0	0.00024174472118256138	NZ_UFVT01000001.1	firmicutes	Blautia coccoides strain NCTC11035, whole genome shotgun sequence	True	True
MON0053_000000013678	2722	0.5033998863196149	4	4	4	4	2	False	95300	fragment	False	MON0053_000000013678	0.9854082009604728		0	0	False	False	1.0	0					non-mobilizable	other	2778.0	77.07	100.0	0.0008230782342939025	AP018532.1	firmicutes	Oscillibacter sp. PEA192 DNA, complete genome	False	False
DEN0022_000000014484	2707	0.5033998863196149	4	4	4	4	2	False	95300	fragment	False	MON0053_000000013678	0.9838354151359294		0	0	False	False	1.0	0					non-mobilizable	other	2744.0	76.968	99.0	0.0008146456728009536	AP018532.1	firmicutes	Oscillibacter sp. PEA192 DNA, complete genome	False	False
ISR0139_000000013876	1906	0.5033984887049189	4	2	2	2	1	False	31305	maximal	True	ISR0139_000000013876	1.0		3	2	False	False	1.0	0					non-mobilizable	no_good_hit								True	False
ISR0072_000000021342	1384	0.5033979367216859	2	2	2	2	2	False	34824	maximal	True	ISR0072_000000021342	1.0		69	11	False	False	0.9956647157669067	0					non-mobilizable	no_good_hit	221.0	72.851	16.0	0.004964147821290678	NZ_VJZE01000022.1	high GC Gram+	Streptomyces phyllanthi strain TISTR 2346 NODE_22_length_43512_cov_26.5452, whole genome shotgun sequence	True	False
ENG0143_000000007475	2516	0.5033976867884475	5	4	4	4	3	True	57620	maximal	True	ENG0143_000000007475	1.0		54	8	False	False	1.0	0					non-mobilizable	other	2421.0	94.961	96.0	0.422895151409067	KX125686.1	bacteria	Uncultured bacterium clone AmoxConc_TwinB_Time3_CH_3 genomic sequence	False	True
ISR0097_000000027264	1151	0.5033952895091122	2	2	2	2	1	False	33258	fragment	False	ISR0097_000000027264	1.0		0	0	False	False	0.9808861613273621	0					non-mobilizable	other	1151.0	98.61	100.0	0.0003682348454550374	FP929039.1	firmicutes	Coprococcus sp. ART55/1 draft genome	False	False
FIJ0032_000000007356	4663	0.5033952082633406	7	5	2	3	3	True	85885	fragment	False	FIJ0032_000000007356	1.0		0	0	False	False	0.9991421699523926	0					non-mobilizable	no_good_hit	1881.0	87.932	77.0	0.11521019732810393	FN396364.1	firmicutes	Streptococcus suis ORF1-4 DNA, tet(W) gene, ORF6-11 DNA, erm(B) gene and ORF13-16 DNA, strain SsCA-1	True	True
CAN0016_000000023831	2011	0.5033931912137565	3	3	3	2	3	True	131026	fragment	False	CHI0117_000000007167	0.27457192497088917		0	0	False	False	0.9995027184486389	0					non-mobilizable	other	2011.0	98.757	100.0	0.0006077465001662988	NZ_LT969517.1	firmicutes	Eisenbergiella massiliensis strain AT11, whole genome shotgun sequence	False	True
ISR0145_000000009575	3267	0.5033931788749363	4	4	4	3	3	False	31073	maximal	True	ISR0145_000000009575	1.0		1	1	False	False	1.0	0					non-mobilizable	no_good_hit	1383.0	76.79	42.0	0.0015241628237871827	NZ_WNAF01000001.1	firmicutes	[Ruminococcus] faecis strain BIOML-A1 scaffold1_size898620, whole genome shotgun sequence	True	False
ENG0171_000000015996	1510	0.5033904844380682	2	2	1	2	1	True	55778	fragment	False	ENG0171_000000015996	1.0		0	0	False	False	0.998675525188446	0					non-mobilizable	no_good_hit	32.0	96.875	2.0	1.1663373958244369e-05	NC_020813.1	proteobacteria	Bdellovibrio exovorus JSS, complete sequence	True	True
ISR0837_000000010455	1355	0.5033903577560026	2	2	2	2	1	False	20897	fragment	False	ISR0837_000000010455	0.9959349593495934		0	0	False	False	0.984501838684082	0					non-mobilizable	other	1355.0	98.96700000000001	100.0	0.0016494955881475092	NZ_LT635861.1	b-proteobacteria	Duodenibacillus massiliensis strain Marseille-P2968T, whole genome shotgun sequence	False	False
ISR0858_000000007927	1353	0.5033903577560026	2	2	2	2	1	False	20897	fragment	False	ISR0837_000000010455	0.9952029520295202		0	0	False	False	0.9985218048095703	0					non-mobilizable	other	1353.0	98.744	100.0	0.0016470591101738793	NZ_LT635861.1	b-proteobacteria	Duodenibacillus massiliensis strain Marseille-P2968T, whole genome shotgun sequence	False	False
SPA0089_000000007223	5246	0.5033900790586223	6	5	4	5	3	False	5435	maximal	True	SPA0089_000000007223	1.0		6	4	False	False	1.0	0					non-mobilizable	no_good_hit								True	False
MON0074_000000005859	3059	0.5033875449102065	4	4	3	3	3	True	110725	fragment	False	MON0074_000000005859	0.9741131029952372		0	0	False	False	0.9947695136070251	0					non-mobilizable	other	3060.0	96.863	100.0	0.003910409563949066	NZ_CABKQR010000002.1	actinobacteria	Senegalimassilia anaerobia isolate MGYG-HGUT-01387, whole genome shotgun sequence	False	True
CHI0117_000000007969	1837	0.5033844665835145	3	2	2	2	1	False	82070	maximal	True	CHI0117_000000007969	1.0		21	7	False	False	0.9978225231170654	0					non-mobilizable	no_good_hit	44.0	93.182	2.0	9.561207291421152e-06	CP046564.1	firmicutes	Bacillus sp. N1-1 chromosome, complete genome	True	False
MON0076_000000009497	4601	0.5033841621921775	5	4	4	4	3	False	130682	fragment	False	ISR0168_000000004408	0.21689645390562354		0	0	False	False	1.0	0					non-mobilizable	other	4601.0	98.73899999999999	100.0	0.032736591095134715	NZ_SPFY01000004.1	actinobacteria	Collinsella aerofaciens strain 1001271st1_C3 NODE_4_length_140485_cov_15.704, whole genome shotgun sequence	False	False
DEN0011_000000016007	2693	0.5033838167906602	3	3	3	3	3	False	85617	fragment	False	DEN0011_000000016007	1.0		0	0	False	False	0.9996286630630493	0					non-mobilizable	other	2693.0	99.70299999999999	100.0	0.0006600189130233843	AP018536.1	firmicutes	Lachnospiraceae bacterium GAM79 DNA, complete genome	False	False
ISR0241_000000004824	2813	0.5033821620713498	4	4	4	4	2	False	54911	maximal	False	ISR0135_000000006687	0.9863121192236636		0	0	False	False	1.0	0					non-mobilizable	no_good_hit	2144.0	79.01100000000001	76.0	0.00047247620259993216	LR027880.1	firmicutes	Roseburia intestinalis L1-82 genome assembly, chromosome: 1	True	False
ISR0135_000000006687	2812	0.5033821620713498	4	4	4	4	2	False	54911	maximal	True	ISR0135_000000006687	0.9894399570223865		17	4	False	False	1.0	0					non-mobilizable	no_good_hit	2153.0	79.378	76.0	0.00047470171462348344	LR027880.1	firmicutes	Roseburia intestinalis L1-82 genome assembly, chromosome: 1	True	False
ISR0354_000000006862	2812	0.5033821620713498	4	4	4	4	2	False	54911	maximal	False	ISR0135_000000006687	0.986232836144566		0	0	False	False	1.0	0					non-mobilizable	no_good_hit	2144.0	79.01100000000001	76.0	0.00047247620259993216	LR027880.1	firmicutes	Roseburia intestinalis L1-82 genome assembly, chromosome: 1	True	False
ISR0391_000000004775	2812	0.5033821620713498	4	4	4	4	2	False	54911	maximal	False	ISR0135_000000006687	0.9894399570223865		0	0	False	False	1.0	0					non-mobilizable	no_good_hit	2153.0	79.378	76.0	0.00047470171462348344	LR027880.1	firmicutes	Roseburia intestinalis L1-82 genome assembly, chromosome: 1	True	False
USA0018_01_000000013208	1693	0.5033799074348099	2	2	2	2	2	False	1854	maximal	True	USA0018_01_000000013208	1.0		3	2	False	False	1.0	0					non-mobilizable	no_good_hit	658.0	76.748	39.0	0.0006402357643577795	NZ_OEST01000001.1	CFB group bacteria	Bacteroides cutis strain Marseille-P4118, whole genome shotgun sequence	True	False
ISR0079_000000017918	1586	0.5033783059239092	2	2	2	2	2	False	80856	maximal	False	USA0035_01_000000015284	0.9628971142243359		0	0	False	False	0.9993695020675659	0					non-mobilizable	other	1586.0	99.054	100.0	0.01722638843603956	NZ_CABIYV010000011.1	firmicutes	Gemmiger formicilis isolate MGYG-HGUT-00084, whole genome shotgun sequence	False	False
USA0082_01_000000003883	7169	0.5033685340974879	10	5	4	4	3	True	72494	fragment	False	USA0082_01_000000003883	0.9789350497366881		0	0	False	False	0.9998605251312256	0					non-mobilizable	no_good_hit	39.0	100.0	1.0	6.308991142508488e-05	NZ_CABIYV010000001.1	firmicutes	Gemmiger formicilis isolate MGYG-HGUT-00084, whole genome shotgun sequence	True	True
SPA0100_000000015324	1887	0.5033684877297019	2	1	1	1	1	False	61737	fragment	False	SPA0100_000000015324	0.9965744832714334		0	0	False	False	0.996820330619812	0					non-mobilizable	chromosome	1887.0	99.36399999999999	100.0	0.0003352598032384035	CP046176.1	CFB group bacteria	Phocaeicola dorei strain DSM 17855 chromosome, complete genome	False	False
MAD0059_000000012877	1504	0.5033681491631402	3	3	3	2	2	False	16882	maximal	True	MAD0059_000000012877	1.0		339	13	False	False	1.0	0					non-mobilizable	other	1504.0	99.535	100.0	0.00031248466683687345	CP010117.1	enterobacteria	Escherichia coli strain C2, complete genome	False	False
FIJ0159_000000010276	2349	0.5033635842584996	5	4	2	3	3	True	110900	fragment	False	FIJ0159_000000010276	0.9654347826086956		0	0	False	False	0.994465708732605	0					non-mobilizable	other	2191.0	98.539	93.0	0.0005366944281605454	AP018536.1	firmicutes	Lachnospiraceae bacterium GAM79 DNA, complete genome	False	True
CHI0068_000000010548	1505	0.5033626809211069	2	2	1	2	2	False	85120	maximal	True	CHI0068_000000010548	0.9981276272355323		464	12	False	False	0.9980066418647766	0					non-mobilizable	chromosome	1505.0	99.46799999999999	100.0	0.00032904502775551694	CP022412.2	CFB group bacteria	Bacteroides caccae strain ATCC 43185 chromosome, complete genome	False	False
SPA0153_000000004340	3863	0.5033617102537432	4	3	3	2	3	False	27958	fragment	False	SPA0153_000000004340	1.0		0	0	False	False	0.9927517175674438	0					non-mobilizable	no_good_hit	2898.0	95.721	83.0	0.0008984321939546709	CP011524.1	firmicutes	Intestinimonas butyriciproducens strain SRB-521-5-I chromosome, complete genome	True	False
ISR0198_000000018720	1768	0.5033612452086665	2	1	1	1	1	False	73873	fragment	False	ISR0198_000000018720	1.0		0	0	False	False	0.9954751133918762	0					non-mobilizable	no_good_hit	276.0	85.87	16.0	9.189020164345457e-05	NZ_CP030777.1	firmicutes	Faecalibacterium prausnitzii strain APC918/95b chromosome, complete genome	True	False
ISR0227_000000002949	8502	0.5033595280401384	11	7	6	4	5	True	87271	fragment	False	ISR0227_000000002949	1.0		0	0	False	False	0.9971771240234375	0					non-mobilizable	chromosome	5500.0	99.12700000000001	91.0	0.001466363666191928	CP042464.1	CFB group bacteria	Prevotella copri strain YF2 chromosome	False	True
AST0099_000000000341	32370	0.5033586152806641	51	22	11	16	15	True	108929	maximal	True	AST0099_000000000341	1.0		1	1	False	False	0.9998764395713806	0					non-mobilizable	no_good_hit	602.0	90.53200000000001	3.0	0.00017038004135769286	NZ_LT907978.1	firmicutes	Anaerobutyricum hallii isolate EH1 chromosome I	True	True
ISR0347_000000010984	2063	0.5033586073519349	2	1	1	1	1	False	26115	maximal	True	ISR0347_000000010984	0.9962279986276241		1275	13	False	False	1.0	0					non-mobilizable	chromosome	2063.0	99.806	100.0	0.0004115487525602045	CP043529.1	CFB group bacteria	Phocaeicola vulgatus strain VIC01 chromosome, complete genome	False	False
ISR0395_000000020060	1932	0.5033586073519349	2	1	1	1	1	False	26115	maximal	False	ISR0347_000000010984	0.9654857053101924		0	0	False	False	0.9994823932647705	0					non-mobilizable	other	1932.0	99.896	100.0	0.0003739936694163239	NC_009614.1	CFB group bacteria	Bacteroides vulgatus ATCC 8482, complete sequence	False	False
MON0057_000000015522	1697	0.5033586073519349	1	1	1	1	1	False	49072	maximal	False	ISR0191_000000005461	0.6951248697085911		0	0	False	False	1.0	0					non-mobilizable	other	1701.0	92.06299999999999	100.0	0.03290085205267235	NZ_VZBY01000042.1	CFB group bacteria	Prevotella copri strain BVe41210 NODE_23_length_51640_cov_28.051_ID_45, whole genome shotgun sequence	False	False
ENG0146_000000014996	1493	0.5033570664050437	2	2	2	2	2	False	57407	maximal	True	ENG0146_000000014996	1.0		100	7	False	False	1.0	0					non-mobilizable	chromosome	904.0	99.66799999999999	99.0	0.0002846234318525455	LR699012.1	firmicutes	Anaerostipes hadrus isolate MGYG-HGUT-02528 genome assembly, chromosome: 1	False	False
ISR0120_000000003780	6575	0.503353900123329	7	6	6	6	5	False	120463	fragment	False	ISR0120_000000003780	1.0		0	0	False	False	0.9983270168304443	0					non-mobilizable	no_good_hit	4997.0	77.667	75.0	0.0016957853646692978	NZ_BHGK01000001.1	firmicutes	Mediterraneibacter butyricigenes strain KCTC 15684 Contigs1, whole genome shotgun sequence	True	False
CHI0162_000000022204	1472	0.5033504759202689	3	2	2	2	1	False	78534	maximal	True	CHI0162_000000022204	1.0		8	5	False	False	0.9911684989929199	0					non-mobilizable	chromosome	1472.0	99.117	100.0	0.0008825468706783852	CP017686.1	euryarchaeotes	Candidatus Methanomethylophilus alvus strain Mx-05 chromosome, complete genome	False	False
ENG0024_000000005522	4889	0.503347214154814	6	6	5	6	6	False	66246	maximal	True	ENG0024_000000005522	1.0		1	1	False	False	0.9985682368278503	0					non-mobilizable	no_good_hit	3610.0	99.695	74.0	0.0020892731540846188	NZ_JH976465.1	CFB group bacteria	Parabacteroides johnsonii CL02T12C29 supercont1.1, whole genome shotgun sequence	True	False
CHI0001_000000001370	5818	0.5033446320435508	7	4	2	3	2	False	99405	maximal	True	CHI0001_000000001370	1.0	PS424	1	1	True	True	1.0	5					non-mobilizable	no_good_hit	391.0	90.02600000000001	7.0	0.008335317932841153	NZ_CP048628.1	firmicutes	Megamonas funiformis strain JCM 14723 plasmid putative_Mfuni1, complete sequence	True	True
DEN0061_000000006376	5472	0.50334144933198	5	4	4	4	3	False	107376	fragment	False	DEN0061_000000006376	0.97081022210514		0	0	False	False	0.9996345043182373	0					non-mobilizable	no_good_hit	740.0	79.189	13.0	0.00022069226315550193	FP929045.1	firmicutes	Faecalibacterium prausnitzii L2/6 draft genome	True	False
DEN0022_000000007095	5005	0.5033397957048339	6	3	2	3	2	True	74639	maximal	True	DEN0022_000000007095	1.0		1	1	False	False	0.997802197933197	0					non-mobilizable	no_good_hit	1423.0	72.944	28.0	0.0005902091511761217	NZ_GG704769.1	firmicutes	Subdoligranulum variabile DSM 15176 Scfld0, whole genome shotgun sequence	True	True
ISR0287_000000006397	1954	0.5033370452933045	4	3	2	3	1	False	30717	maximal	False	ISR0152_000000011993	0.9885496183206106		0	0	False	False	0.9964175820350647	0					non-mobilizable	no_good_hit	363.0	78.512	19.0	0.0003182652609071791	NZ_FYDD01000004.1	firmicutes	Massilimaliae timonensis strain Marseille-P3753, whole genome shotgun sequence	True	False
AST0058_000000011129	1229	0.5033368727001011	2	2	2	2	2	True	113002	fragment	False	AST0058_000000011129	0.9913651315789473		0	0	False	False	1.0	0					non-mobilizable	other	1229.0	98.21	100.0	0.02091850640501499	NZ_JAAIPV010000024.1	firmicutes	Blautia faecis strain MSK.11.45 NODE_24_length_58704_cov_118.942, whole genome shotgun sequence	False	True
MON0047_000000003882	8047	0.5033366478038068	11	4	2	0	4	False	11582	fragment	False	MON0047_000000003882	1.0		0	0	False	False	0.9998757243156433	0					non-mobilizable	no_good_hit	28.0	100.0	0.0	7.913725154566776e-07	AP022711.1	bony fishes	Plectropomus leopardus DNA, chromosome 12, nearly complete sequence	True	False
ENG0016_000000007001	3241	0.5033341576916125	3	3	3	3	3	False	126881	maximal	True	ENG0016_000000007001	1.0	PS979	22	7	False	True	0.9879666566848755	0					non-mobilizable	no_good_hit	1340.0	100.0	50.0	0.055068887517993007	NZ_CYZO01000035.1	firmicutes	[Ruminococcus] torques strain 2789STDY5834841, whole genome shotgun sequence	True	True
ISR0276_000000007115	1430	0.5033330868968532	3	2	0	2	1	True	131257	backbone	False	ISR0175_000000008482	0.07118155261136859	PS1133	0	0	False	True	1.0	0					non-mobilizable	chromosome	1430.0	98.39200000000001	100.0	0.0004809930335109765	NZ_CP030777.1	firmicutes	Faecalibacterium prausnitzii strain APC918/95b chromosome, complete genome	False	True
MON0040_000000019679	1412	0.5033330868968532	3	2	0	2	1	True	11856	maximal	True	MON0040_000000019679	1.0		83	11	False	False	1.0	0					non-mobilizable	no_good_hit	532.0	93.985	58.0	0.00017873149110869736	NZ_CP030777.1	firmicutes	Faecalibacterium prausnitzii strain APC918/95b chromosome, complete genome	True	True
MAD0105_000000027446	1411	0.5033330868968532	2	2	0	2	1	True	131257	backbone	False	ISR0175_000000008482	0.06538127459086139	PS1133	0	0	False	True	1.0	0					non-mobilizable	chromosome	1411.0	94.40100000000001	100.0	0.0004975498317328814	LR699017.1	firmicutes	Faecalibacterium prausnitzii isolate MGYG-HGUT-02545 genome assembly, chromosome: 1	False	True
ISR0360_000000017865	1398	0.5033330868968532	2	2	0	2	1	True	131257	backbone	False	ISR0175_000000008482	0.06331675879732132	PS1133	0	0	False	True	1.0	0					non-mobilizable	chromosome	1399.0	93.13799999999999	100.0	0.0004702220208641247	NZ_CP030777.1	firmicutes	Faecalibacterium prausnitzii strain APC918/95b chromosome, complete genome	False	True
TAN0009_000000031360	1382	0.5033330868968532	3	2	0	2	1	True	46707	fragment	False	TAN0009_000000031360	0.9292711278961127		0	0	False	False	0.9992763996124268	0					non-mobilizable	no_good_hit	739.0	89.039	80.0	0.0002561928968689394	CP023819.1	firmicutes	Faecalibacterium prausnitzii strain Indica chromosome, complete genome	True	True
CHI0082_000000006719	1364	0.5033330868968532	2	2	0	2	1	True	131257	backbone	False	ISR0175_000000008482	0.06558125499932295	PS1133	0	0	False	True	0.9948680400848389	0					non-mobilizable	chromosome	1364.0	96.554	100.0	0.00048096483734178533	LR699017.1	firmicutes	Faecalibacterium prausnitzii isolate MGYG-HGUT-02545 genome assembly, chromosome: 1	False	True
ISR0207_000000022537	1347	0.5033330868968532	2	2	0	2	1	True	131257	backbone	False	ISR0175_000000008482	0.05586633392610053	PS1133	0	0	False	True	1.0	0					non-mobilizable	chromosome	1347.0	94.655	100.0	0.0004749660095833038	LR699017.1	firmicutes	Faecalibacterium prausnitzii isolate MGYG-HGUT-02545 genome assembly, chromosome: 1	False	True
CHI0120_000000012312	1326	0.5033330868968532	3	2	0	2	1	True	81819	fragment	False	CHI0120_000000012312	1.0		0	0	False	False	1.0	0					non-mobilizable	no_good_hit	686.0	82.65299999999999	79.0	0.0002302303953264576	NZ_CP030777.1	firmicutes	Faecalibacterium prausnitzii strain APC918/95b chromosome, complete genome	True	True
ENG0037_000000027665	1297	0.5033330868968532	2	2	0	2	1	True	80643	fragment	False	ENG0037_000000027665	0.7022683560534485		0	0	False	False	1.0	0					non-mobilizable	no_good_hit	657.0	87.823	77.0	0.0002194593826796058	NZ_CP030777.1	firmicutes	Faecalibacterium prausnitzii strain APC918/95b chromosome, complete genome	True	True
CHI0135_000000015129	1260	0.5033330868968532	2	2	0	2	1	True	80643	fragment	False	ENG0037_000000027665	0.4801255230125523		0	0	False	False	0.9976190328598022	0					non-mobilizable	no_good_hit	638.0	82.288	78.0	0.00022029103513084312	CP023819.1	firmicutes	Faecalibacterium prausnitzii strain Indica chromosome, complete genome	True	True
MAD0100_000000026312	1257	0.5033330868968532	3	2	0	2	1	True	15143	maximal	True	MAD0100_000000026312	1.0		4	4	False	False	1.0	0					non-mobilizable	chromosome	933.0	87.245	100.0	0.0003257010600634394	LR699017.1	firmicutes	Faecalibacterium prausnitzii isolate MGYG-HGUT-02545 genome assembly, chromosome: 1	False	True
SPA0128_000000030102	1252	0.5033330868968532	2	2	0	2	1	True	46707	fragment	False	TAN0009_000000031360	0.6697755482578203		0	0	False	False	1.0	0					non-mobilizable	no_good_hit	668.0	87.874	77.0	0.00022349851242217523	NZ_CP030777.1	firmicutes	Faecalibacterium prausnitzii strain APC918/95b chromosome, complete genome	True	True
MON0041_000000056510	1243	0.5033330868968532	2	2	0	2	1	True	131257	backbone	False	ISR0175_000000008482	0.01622733017854953	PS1133	0	0	False	True	1.0	0					non-mobilizable	chromosome	1244.0	92.846	100.0	0.0004180499283559362	NZ_CP030777.1	firmicutes	Faecalibacterium prausnitzii strain APC918/95b chromosome, complete genome	False	True
ISR0140_000000018358	1243	0.5033330868968532	2	2	0	2	1	True	131257	backbone	False	ISR0175_000000008482	0.03815631102784586	PS1133	0	0	False	True	1.0	0					non-mobilizable	chromosome	1244.0	91.15799999999999	100.0	0.0004382672985902402	LR699017.1	firmicutes	Faecalibacterium prausnitzii isolate MGYG-HGUT-02545 genome assembly, chromosome: 1	False	True
MON0088_000000027161	1195	0.5033330868968532	2	2	0	2	1	True	80643	fragment	False	ENG0037_000000027665	0.6851175178372557		0	0	False	False	1.0	0					non-mobilizable	no_good_hit	613.0	84.666	76.0	0.00020498583443539866	NZ_CP030777.1	firmicutes	Faecalibacterium prausnitzii strain APC918/95b chromosome, complete genome	True	True
ISR0399_000000015240	1166	0.5033330868968532	2	2	0	2	1	True	131257	backbone	False	ISR0175_000000008482	0.013981056388137812	PS1133	0	0	False	True	1.0	0					non-mobilizable	chromosome	1166.0	97.85600000000001	100.0	0.00041109613756652963	LR699017.1	firmicutes	Faecalibacterium prausnitzii isolate MGYG-HGUT-02545 genome assembly, chromosome: 1	False	True
ISR0231_000000017610	1166	0.5033330868968532	2	2	0	2	1	True	131257	backbone	False	ISR0175_000000008482	0.018451402570961336	PS1133	0	0	False	True	0.9914236664772034	0					non-mobilizable	chromosome	1166.0	95.712	100.0	0.000392132179174449	NZ_CP030777.1	firmicutes	Faecalibacterium prausnitzii strain APC918/95b chromosome, complete genome	False	True
USA0052_01_000000012997	1156	0.5033330868968532	2	2	0	2	1	True	131257	backbone	False	ISR0175_000000008482	0.014092632749638782	PS1133	0	0	False	True	1.0	0					non-mobilizable	chromosome	1156.0	97.145	100.0	0.00040756741535565813	LR699017.1	firmicutes	Faecalibacterium prausnitzii isolate MGYG-HGUT-02545 genome assembly, chromosome: 1	False	True
ISR0213_000000002446	8334	0.5033328597536986	14	11	8	10	8	False	131553	maximal	True	ISR0213_000000002446	1.0		53	5	False	False	1.0	0					non-mobilizable	no_good_hit	1466.0	96.24799999999999	56.0	0.00038988782674396295	FP929054.1	firmicutes	Ruminococcus obeum A2-162 draft genome	True	False
ENG0163_000000006314	3623	0.5033327853427838	3	3	3	1	1	False	56319	maximal	True	ENG0163_000000006314	1.0		18	8	False	False	1.0	0					non-mobilizable	no_good_hit	1335.0	78.42699999999999	36.0	0.00033338754680979025	CP060286.1	firmicutes	Caproiciproducens sp. 7D4C2 chromosome, complete genome	True	False
ISR0214_000000007904	3407	0.5033327853427838	3	3	3	1	1	False	115391	backbone	True	ISR0214_000000007904	0.9519072248501599	PS750	18	7	False	True	1.0	0					non-mobilizable	other	3411.0	90.413	100.0	0.0005337616807408938	NZ_KB851182.1	firmicutes	[Clostridium] bolteae 90A9 acBQZ-supercont-complete, whole genome shotgun sequence	False	True
SPA0091_000000004106	3354	0.5033327853427838	3	3	3	1	1	False	5344	maximal	True	SPA0091_000000004106	1.0		2	2	False	False	1.0	0					non-mobilizable	chromosome	3334.0	78.22399999999999	99.0	0.0008332155330223406	CP060286.1	firmicutes	Caproiciproducens sp. 7D4C2 chromosome, complete genome	False	False
ENG0061_000000006445	3290	0.5033327853427838	3	3	3	1	1	False	63276	fragment	False	ENG0061_000000006445	1.0		0	0	False	False	0.9984802603721619	0					non-mobilizable	no_good_hit	1312.0	77.59100000000001	39.0	0.8302250803858521	NZ_VWXL01000031.1	firmicutes	Caprobacter fermentans strain EA1 CAFE_31, whole genome shotgun sequence	True	False
SPA0048_000000006155	3285	0.5033327853427838	4	3	3	1	1	False	115391	backbone	False	ISR0214_000000007904	0.9405968466899607	PS750	0	0	False	True	0.9993911981582642	0					non-mobilizable	other	3285.0	96.286	100.0	0.000514945170256491	NZ_KB851182.1	firmicutes	[Clostridium] bolteae 90A9 acBQZ-supercont-complete, whole genome shotgun sequence	False	True
DEN0010_000000013525	3244	0.5033327853427838	3	3	3	1	1	False	115391	backbone	False	ISR0214_000000007904	0.9307963023225275	PS750	0	0	False	True	1.0	0					non-mobilizable	other	3242.0	99.26	100.0	0.0005082025873329133	NZ_KB851182.1	firmicutes	[Clostridium] bolteae 90A9 acBQZ-supercont-complete, whole genome shotgun sequence	False	True
SPA0097_000000010141	3211	0.5033327853427838	3	3	3	1	1	False	61637	fragment	False	MON0092_000000013220	0.6965187407516457		0	0	False	False	0.997197151184082	0					non-mobilizable	no_good_hit	908.0	75.441	28.0	0.002923738077446428	NZ_CZBD01000002.1	firmicutes	Flavonifractor plautii strain 2789STDY5834932, whole genome shotgun sequence	True	False
SPA0051_000000008109	3105	0.5033327853427838	3	3	3	1	1	False	115391	backbone	False	ISR0214_000000007904	0.8773787586034094	PS750	0	0	False	True	1.0	0					non-mobilizable	other	3109.0	96.55799999999999	100.0	0.0010245360541631019	NZ_LT962687.1	firmicutes	Anaerotruncus massiliensis strain AT3, whole genome shotgun sequence	False	True
ISR0395_000000012548	3073	0.5033327853427838	3	3	3	1	1	False	95370	maximal	True	ISR0395_000000012548	1.0		18	4	False	False	0.9990237355232239	0					non-mobilizable	chromosome	3069.0	80.156	99.0	0.000772922040514187	CP060286.1	firmicutes	Caproiciproducens sp. 7D4C2 chromosome, complete genome	False	False
ENG0015_000000006154	3043	0.5033327853427838	3	3	3	1	1	False	115391	backbone	False	ISR0214_000000007904	0.7876306503042636	PS750	0	0	False	True	1.0	0					non-mobilizable	other	3045.0	91.396	100.0	0.00047668493227153856	NZ_KB851182.1	firmicutes	[Clostridium] bolteae 90A9 acBQZ-supercont-complete, whole genome shotgun sequence	False	True
ENG0063_000000010818	2951	0.5033327853427838	3	3	3	1	1	False	115391	backbone	False	ISR0214_000000007904	0.706514039778231	PS750	0	0	False	True	1.0	0					non-mobilizable	other	2944.0	97.01100000000001	100.0	0.00046084770261383285	NZ_KB851182.1	firmicutes	[Clostridium] bolteae 90A9 acBQZ-supercont-complete, whole genome shotgun sequence	False	True
DEN0017_000000010265	2946	0.5033327853427838	3	3	3	1	1	False	115391	backbone	False	ISR0214_000000007904	0.8357573221592779	PS750	0	0	False	True	1.0	0					non-mobilizable	other	2948.0	92.02799999999999	100.0	0.0004614749196299796	NZ_KB851182.1	firmicutes	[Clostridium] bolteae 90A9 acBQZ-supercont-complete, whole genome shotgun sequence	False	True
ISR0089_000000008849	2936	0.5033327853427838	3	3	3	1	1	False	115391	backbone	False	ISR0214_000000007904	0.8344385439425817	PS750	0	0	False	True	1.0	0					non-mobilizable	other	2935.0	91.85700000000001	100.0	0.00045943646432750263	NZ_KB851182.1	firmicutes	[Clostridium] bolteae 90A9 acBQZ-supercont-complete, whole genome shotgun sequence	False	True
ISR0244_000000007939	2907	0.5033327853427838	3	3	3	1	1	False	95369	fragment	False	ISR0244_000000007939	0.9819672131147541		0	0	False	False	1.0	0					non-mobilizable	chromosome	2898.0	80.124	99.0	0.0007301085941533552	CP060286.1	firmicutes	Caproiciproducens sp. 7D4C2 chromosome, complete genome	False	False
USA0037_01_000000012074	2881	0.5033327853427838	3	3	3	1	1	False	115391	backbone	False	ISR0214_000000007904	0.6881965483619178	PS750	0	0	False	True	1.0	0					non-mobilizable	other	2883.0	91.95299999999999	100.0	0.0004512826431175947	NZ_KB851182.1	firmicutes	[Clostridium] bolteae 90A9 acBQZ-supercont-complete, whole genome shotgun sequence	False	True
AST0087_000000012655	2860	0.5033327853427838	3	3	3	1	1	False	115391	backbone	False	ISR0214_000000007904	0.721271605458919	PS750	0	0	False	True	1.0	0					non-mobilizable	other	2860.0	97.83200000000001	99.0	0.00044830336229089763	NZ_KB851182.1	firmicutes	[Clostridium] bolteae 90A9 acBQZ-supercont-complete, whole genome shotgun sequence	False	True
DEN0062_000000006462	2854	0.5033327853427838	3	3	3	1	1	False	115391	backbone	False	ISR0214_000000007904	0.7323215780368767	PS750	0	0	False	True	1.0	0					non-mobilizable	other	2844.0	92.264	99.0	0.0009364074696071908	NZ_LT962687.1	firmicutes	Anaerotruncus massiliensis strain AT3, whole genome shotgun sequence	False	True
ISR0316_000000006859	2788	0.5033327853427838	3	3	3	1	1	False	115391	backbone	False	ISR0214_000000007904	0.6265636090170875	PS750	0	0	True	True	0.989598274230957	2					non-mobilizable	other	2716.0	92.26799999999999	97.0	0.0004252531369475041	NZ_KB851182.1	firmicutes	[Clostridium] bolteae 90A9 acBQZ-supercont-complete, whole genome shotgun sequence	False	True
SPA0059_000000009357	2771	0.5033327853427838	3	3	3	1	1	False	115391	backbone	False	ISR0214_000000007904	0.7117584583348991	PS750	0	0	False	True	0.9963911771774292	0					non-mobilizable	other	2771.0	98.52	100.0	0.0004343477836816322	NZ_KB851182.1	firmicutes	[Clostridium] bolteae 90A9 acBQZ-supercont-complete, whole genome shotgun sequence	False	True
SPA0042_000000011563	2746	0.5033327853427838	3	3	3	1	1	False	115391	backbone	False	ISR0214_000000007904	0.34862869883151143	PS750	0	0	False	True	1.0	0					non-mobilizable	chromosome	2750.0	97.6	99.0	0.0007835454876292364	NZ_LT635479.1	firmicutes	Lachnoclostridium phocaeense strain Marseille-P3177T chromosome contig00001	False	True
ENG0082_000000007228	2746	0.5033327853427838	3	3	3	1	1	False	61635	fragment	False	ENG0082_000000007228	0.9800585437248446		0	0	False	False	1.0	0					non-mobilizable	no_good_hit	1331.0	76.86	48.0	0.00033262754480338497	CP060286.1	firmicutes	Caproiciproducens sp. 7D4C2 chromosome, complete genome	True	False
ENG0132_000000007010	2733	0.5033327853427838	3	3	3	1	1	False	61635	fragment	False	ENG0082_000000007228	0.9777858703568827		0	0	False	False	0.9915843605995178	0					non-mobilizable	no_good_hit	1332.0	76.877	48.0	0.00033262754480338497	CP060286.1	firmicutes	Caproiciproducens sp. 7D4C2 chromosome, complete genome	True	False
SPA0126_000000015149	2732	0.5033327853427838	3	3	3	1	1	False	115391	backbone	False	ISR0214_000000007904	0.6290476619730831	PS750	0	0	False	True	1.0	0					non-mobilizable	other	2737.0	92.32700000000001	100.0	0.00042791880926612786	NZ_KB851182.1	firmicutes	[Clostridium] bolteae 90A9 acBQZ-supercont-complete, whole genome shotgun sequence	False	True
ISR0032_000000012036	2722	0.5033327853427838	3	3	3	1	1	False	115391	backbone	False	ISR0214_000000007904	0.6736136837280875	PS750	0	0	False	True	0.9926524758338928	0					non-mobilizable	other	2721.0	92.429	100.0	0.0004258803539636509	NZ_KB851182.1	firmicutes	[Clostridium] bolteae 90A9 acBQZ-supercont-complete, whole genome shotgun sequence	False	True
ISR0782_000000005136	2700	0.5033327853427838	3	3	3	1	1	False	115391	backbone	False	ISR0214_000000007904	0.6180536896460312	PS750	0	0	False	True	1.0	0					non-mobilizable	other	2693.0	95.84100000000001	100.0	0.0004218034433586969	NZ_KB851182.1	firmicutes	[Clostridium] bolteae 90A9 acBQZ-supercont-complete, whole genome shotgun sequence	False	True
AST0047_000000008116	2665	0.5033327853427838	3	3	3	1	1	False	115391	backbone	False	ISR0214_000000007904	0.618273619484374	PS750	0	0	False	True	1.0	0					non-mobilizable	other	2665.0	92.68299999999999	100.0	0.0004170993157375962	NZ_KB851182.1	firmicutes	[Clostridium] bolteae 90A9 acBQZ-supercont-complete, whole genome shotgun sequence	False	True
FIJ0016_000000001238	12633	0.5033309403395921	12	8	6	5	7	True	64674	maximal	True	FIJ0016_000000001238	1.0		37	7	False	False	0.9999208450317383	0					non-mobilizable	no_good_hit	6852.0	97.971	79.0	0.002458246410228257	NZ_AKCB01000001.1	firmicutes	Coprobacillus cateniformis strain D6 cont1.1, whole genome shotgun sequence	True	True
ENG0154_000000014555	2172	0.5033255679518831	2	1	1	1	1	False	104987	fragment	False	ENG0154_000000014555	0.9657881398884947		0	0	False	False	1.0	0					non-mobilizable	other	2172.0	99.586	100.0	0.04530467445742905	NZ_AGDG01000042.1	CFB group bacteria	Bacteroides faecis MAJ27 contig042, whole genome shotgun sequence	False	False
DEN0078_000000017669	1857	0.5033255679518831	1	1	1	1	1	False	69759	maximal	True	DEN0078_000000017669	1.0		38	9	False	False	0.9908454418182373	0					non-mobilizable	no_good_hit	1031.0	99.709	56.0	0.000164244014302305	CP040530.1	CFB group bacteria	Bacteroides thetaiotaomicron strain DSM 2079 chromosome, complete genome	True	False
CAN0018_000000016126	2142	0.5033250020567194	6	5	5	5	2	False	92209	maximal	True	CAN0018_000000016126	1.0		430	11	False	False	1.0	0					non-mobilizable	chromosome	2142.0	99.62700000000001	100.0	0.0003836434795226033	CP046427.1	CFB group bacteria	Phocaeicola dorei strain JR04 chromosome, complete genome	False	False
ISR0032_000000028253	1198	0.5033223675129787	1	1	1	1	1	False	101403	fragment	False	ISR0301_000000013880	0.6210572293048211		0	0	False	False	0.9808013439178467	0					non-mobilizable	other	1195.0	98.57700000000001	99.0	0.009807545403021119	NZ_QSFS01000012.1	firmicutes	Dorea formicigenerans strain AM42-8 AM42-8.Scaf12, whole genome shotgun sequence	False	False
CHI0062_000000010178	1350	0.5033190789731443	1	1	1	1	1	False	85549	maximal	True	CHI0062_000000010178	1.0		10	4	False	False	1.0	0					non-mobilizable	no_good_hit	964.0	79.461	71.0	0.0001507799672821651	NZ_RHJS01000002.1	firmicutes	Schaedlerella arabinosiphila strain DSM 106076 000000F_quiver_pilon, whole genome shotgun sequence	True	False
MON0011_000000024756	1896	0.5033140773442888	4	1	1	1	1	False	13672	maximal	True	MON0011_000000024756	1.0		3	2	False	False	0.9367088675498962	0					non-mobilizable	no_good_hit								True	False
MON0002_000000025850	1129	0.5033138637054373	2	2	2	2	2	False	107862	fragment	False	ENG0050_000000012509	0.17449924827344523		0	0	False	False	1.0	0					non-mobilizable	other	688.0	97.67399999999999	95.0	0.006297783400253012	NZ_JAAIOD010000013.1	firmicutes	Dorea longicatena strain MSK.10.16 NODE_13_length_109086_cov_374.901, whole genome shotgun sequence	False	False
AST0012_000000000766	15665	0.5033123827029989	19	11	3	8	6	True	125656	maximal	True	AST0012_000000000766	1.0		2	2	False	False	0.9999361634254456	0					non-mobilizable	no_good_hit	3593.0	85.054	42.0	0.001455789195181665	CP026729.1	high GC Gram+	Bifidobacterium catenulatum subsp. kashiwanohense strain APCKJ1 chromosome, complete genome	True	True
AST0025_000000017012	2153	0.5033121782577288	4	3	3	1	1	False	121143	maximal	False	ENG0125_000000011603	0.9777777777777779		0	0	False	False	1.0	0					non-mobilizable	chromosome	1597.0	99.12299999999999	100.0	0.0005030553679254292	LR699012.1	firmicutes	Anaerostipes hadrus isolate MGYG-HGUT-02528 genome assembly, chromosome: 1	False	False
SPA0044_000000002615	8988	0.5033121651653125	6	3	3	3	3	False	30886	maximal	True	SPA0044_000000002615	1.0		2	2	False	False	1.0	0					non-mobilizable	no_good_hit	924.0	81.602	16.0	0.00023874758618187657	CP042464.1	CFB group bacteria	Prevotella copri strain YF2 chromosome	True	False
SPA0114_000000034758	1353	0.5033115919481169	2	2	2	1	1	False	71410	fragment	False	SPA0114_000000034758	0.9740093282518016		0	0	False	False	0.9977827072143555	0					non-mobilizable	no_good_hit	43.0	93.023	3.0	0.00016694026320914832	NZ_PJZH01000004.1	enterobacteria	Chimaeribacter coloradensis strain 2016-Iso4 NODE_4_length_251660_cov_30.8292_ID_5209, whole genome shotgun sequence	True	False
ENG0057_000000007457	3059	0.5033085174701734	4	3	3	3	2	True	93267	fragment	False	CAN0016_000000015564	0.9753225806451613		0	0	False	False	0.999673068523407	0					non-mobilizable	no_good_hit	219.0	81.279	7.0	7.598646464956297e-05	CP023819.1	firmicutes	Faecalibacterium prausnitzii strain Indica chromosome, complete genome	True	True
ISR0015_000000006949	3490	0.5033079870753606	4	4	3	3	4	False	68198	fragment	False	ISR0017_000000008787	0.9639143417199713		0	0	False	False	1.0	0					non-mobilizable	other	3490.0	99.656	100.0	0.0007516720340085814	NC_000913.3	enterobacteria	Escherichia coli str. K-12 substr. MG1655, complete genome	False	False
FIJ0124_000000026238	1116	0.5033071475429729	2	2	2	1	1	False	41208	maximal	True	FIJ0124_000000026238	1.0		172	13	False	False	0.9775985479354858	0					non-mobilizable	no_good_hit	469.0	87.633	42.0	0.00016431624786681035	CP060490.1	firmicutes	Oscillibacter sp. NSJ-62 chromosome	True	False
MAD0050_000000010967	2186	0.5033018180532534	2	1	1	1	1	False	40473	maximal	True	MAD0050_000000010967	1.0		362	14	False	False	1.0	0					non-mobilizable	no_good_hit								True	False
FIJ0168_000000011016	1974	0.5033018180532534	2	1	1	1	1	False	40472	fragment	False	FIJ0168_000000011016	1.0		0	0	False	False	1.0	0					non-mobilizable	no_good_hit								True	False
ISR0111_000000002419	6358	0.5033010907260144	6	4	4	4	3	True	130997	fragment	False	USA0037_01_000000005669	0.9519639292526684		0	0	False	False	0.9998427033424377	0					non-mobilizable	other	5969.0	98.274	100.0	0.012474986251586556	NZ_CABIYV010000002.1	firmicutes	Gemmiger formicilis isolate MGYG-HGUT-00084, whole genome shotgun sequence	False	True
MAD0001_000000002855	8220	0.5033002859738444	8	6	3	6	3	False	84620	maximal	False	ISR0385_000000001956	0.37389338552727025	PS419	0	0	False	True	1.0	0					non-mobilizable	no_good_hit	1882.0	89.79799999999999	37.0	0.0004993692528854446	CP042464.1	CFB group bacteria	Prevotella copri strain YF2 chromosome	True	True
MAD0110_000000003423	7886	0.5033002859738444	8	6	3	6	3	False	84620	maximal	False	ISR0385_000000001956	0.19068126520681267	PS419	0	0	False	True	0.9997463822364807	0					non-mobilizable	no_good_hit	1271.0	88.59200000000001	30.0	0.00033664743437042264	CP042464.1	CFB group bacteria	Prevotella copri strain YF2 chromosome	True	True
FIJ0090_000000004433	7793	0.5033002859738444	8	6	3	6	3	False	84620	maximal	False	ISR0385_000000001956	0.27586593087329286	PS419	0	0	False	True	0.9997433423995972	0					non-mobilizable	no_good_hit	2881.0	85.804	36.0	0.000765592818259202	CP042464.1	CFB group bacteria	Prevotella copri strain YF2 chromosome	True	True
USA0075_01_000000020199	1220	0.5032961944678964	2	1	1	1	1	False	659	maximal	True	USA0075_01_000000020199	1.0		62	9	False	False	1.0	0					non-mobilizable	no_good_hit	171.0	81.28699999999999	14.0	0.0029356404013193113	NZ_OFSM01000029.1	firmicutes	Acetatifactor muris isolate GP69, whole genome shotgun sequence	True	False
FIJ0149_000000002446	8150	0.5032959148075433	13	5	3	5	2	True	39865	fragment	False	FIJ0149_000000002446	1.0		0	0	False	False	1.0	0					non-mobilizable	no_good_hit	32.0	96.875	0.0	0.010097719869706841	XM_021873293.1	eudicots	PREDICTED: Chenopodium quinoa zinc finger CCCH domain-containing protein 24-like (LOC110696031), mRNA	True	True
MAD0025_000000000556	14208	0.5032955469693111	14	10	7	9	5	False	19166	maximal	True	MAD0025_000000000556	1.0		2	1	False	False	0.9997888803482056	0					non-mobilizable	no_good_hit	1157.0	70.61399999999999	8.0	0.02800931140647293	NZ_CYXX01000032.1	firmicutes	Roseburia inulinivorans strain 2789STDY5608887, whole genome shotgun sequence	True	False
ISR0230_000000020655	1663	0.5032938898796931	2	2	1	2	1	False	27529	maximal	True	ISR0230_000000020655	1.0		1	1	False	False	0.9963920712471008	0					non-mobilizable	no_good_hit	1017.0	81.318	66.0	0.00029483448795403184	CP040121.1	CFB group bacteria	Duncaniella sp. B8 chromosome, complete genome	True	False
FIJ0046_000000031023	1139	0.5032912945817268	2	2	2	2	1	False	46921	maximal	True	FIJ0046_000000031023	1.0		83	10	False	False	0.9973661303520203	0					non-mobilizable	no_good_hit	423.0	75.65	37.0	0.0015718020954860394	NZ_FQXV01000005.1	firmicutes	Sporobacter termitidis DSM 10068, whole genome shotgun sequence	True	False
ISR0776_000000010108	2437	0.5032817717270369	4	2	2	2	1	False	22425	maximal	True	ISR0776_000000010108	1.0		359	14	False	False	1.0	0					non-mobilizable	chromosome	2437.0	99.22	100.0	0.0005421347289370866	LR027880.1	firmicutes	Roseburia intestinalis L1-82 genome assembly, chromosome: 1	False	False
ISR0110_000000002923	7555	0.5032763455804522	8	6	6	5	4	False	84642	maximal	True	ISR0110_000000002923	1.0	PS421	6	4	False	True	0.9985440373420715	0					non-mobilizable	no_good_hit	1360.0	77.5	36.0	0.0039358698476748295	NZ_WKRD01000003.1	firmicutes	Lachnospira eligens strain BIOML-A1 scaffold3_size342734, whole genome shotgun sequence	True	True
MAD0037_000000005288	2442	0.5032730852853218	4	4	4	4	3	False	39652	fragment	False	MAD0037_000000005288	1.0		0	0	False	False	1.0	0					non-mobilizable	chromosome	2442.0	99.87700000000001	100.0	0.0005227215784863987	CP019213.3	enterobacteria	Escherichia coli strain WCHEC050613 chromosome, complete genome	False	False
SPA0126_000000023332	1873	0.5032729075421046	2	2	1	2	1	False	126956	fragment	False	ISR0330_000000014390	0.954091975885318		0	0	False	False	1.0	0					non-mobilizable	other	1873.0	95.78200000000001	100.0	0.02672666238125848	NZ_QSFS01000019.1	firmicutes	Dorea formicigenerans strain AM42-8 AM42-8.Scaf19, whole genome shotgun sequence	False	False
MAD0093_000000018123	1755	0.5032710029341373	2	2	1	2	1	False	128846	maximal	True	MAD0093_000000018123	1.0	PS1059	0	0	False	True	1.0	0					non-mobilizable	no_good_hit	1296.0	88.65700000000001	74.0	0.9062281315605318	NZ_JAAITI010000086.1	firmicutes	Blautia luti strain MSK.16.34 NODE_88_length_1429_cov_594.597, whole genome shotgun sequence	True	True
ISR0778_000000004429	2888	0.5032709092401594	2	2	1	2	1	True	22374	fragment	False	ISR0778_000000004429	1.0		0	0	False	False	1.0	0					non-mobilizable	no_good_hit								True	True
MAD0084_000000006213	1119	0.5032697699767746	2	1	1	1	1	False	51121	fragment	False	FIJ0087_000000027599	0.9621198975780115		0	0	False	False	0.9821268916130066	0					non-mobilizable	chromosome	1068.0	77.154	95.0	0.00028222899014572673	CP042464.1	CFB group bacteria	Prevotella copri strain YF2 chromosome	False	False
DEN0041_000000008944	3728	0.5032671410469741	5	5	4	5	3	False	87719	fragment	False	SPA0014_000000005508	0.9586090327244219		0	0	False	False	1.0	0					non-mobilizable	no_good_hit								True	False
USA0058_01_000000003545	6081	0.5032668918523395	5	4	2	4	2	True	97581	fragment	False	USA0058_01_000000003545	1.0		0	0	False	False	0.9960532784461975	0					non-mobilizable	no_good_hit	1665.0	76.817	27.0	0.009810796035273704	NZ_QEKY01000005.1	CFB group bacteria	Porphyromonas loveana strain DSM 28520 Ga0215711_105, whole genome shotgun sequence	True	True
FIJ0040_000000016205	1518	0.5032637620593934	4	4	3	2	3	False	47472	maximal	True	FIJ0040_000000016205	1.0		5	2	False	False	0.9973649382591248	0					non-mobilizable	chromosome	1519.0	99.01299999999999	100.0	0.00031036236134643287	CP029126.1	enterobacteria	Enterobacter hormaechei strain AR432 chromosome, complete genome	False	False
DEN0022_000000018773	2150	0.5032629244388253	2	2	2	2	2	False	108777	fragment	False	FIJ0121_000000012940	0.8639690246309598		0	0	False	False	1.0	0					non-mobilizable	other	2150.0	96.93	100.0	0.013123327508889405	NZ_QRYH01000002.1	firmicutes	Holdemanella biformis strain AF15-5 AF15-5.Scaf2, whole genome shotgun sequence	False	False
AST0099_000000010181	2078	0.5032629244388253	2	2	2	2	2	False	108777	fragment	False	FIJ0121_000000012940	0.8558812416987539		0	0	False	False	1.0	0					non-mobilizable	other	1999.0	96.29799999999999	99.0	0.01220078446706338	NZ_QRYH01000002.1	firmicutes	Holdemanella biformis strain AF15-5 AF15-5.Scaf2, whole genome shotgun sequence	False	False
CHI0131_000000004698	3317	0.5032624644039806	3	2	2	2	2	False	81045	maximal	True	CHI0131_000000004698	1.0		13	4	False	False	1.0	0					non-mobilizable	no_good_hit	1369.0	99.927	70.0	0.0005895929093694847	NZ_LT996885.1	firmicutes	Dialister massiliensis strain Marseille-P5638 chromosome contig00001	True	False
AST0060_000000015332	1930	0.5032619803728383	2	2	2	2	1	False	129499	fragment	False	ISR0358_000000009408	0.9659420289855072		0	0	False	False	0.9979274868965149	0					non-mobilizable	other	1948.0	82.7	99.0	0.02322165910267368	NZ_LNAM01000002.1	firmicutes	Acetivibrio ethanolgignens strain ACET-33324 ACET-33324.Scaf10, whole genome shotgun sequence	False	False
MON0029_000000009570	2810	0.5032619105878652	2	2	2	2	2	False	12561	maximal	True	MON0029_000000009570	1.0		1	1	False	False	0.9811387658119202	0					non-mobilizable	no_good_hit	1343.0	74.08800000000001	47.0	0.00045213801108786813	AP022829.1	actinobacteria	Adlercreutzia sp. 8CFCBH1 DNA, complete genome	True	False
SPA0014_000000011444	2035	0.5032554252618046	4	3	2	3	1	True	7942	maximal	True	SPA0014_000000011444	1.0		2	2	False	False	0.9970515966415405	0					non-mobilizable	no_good_hit	1344.0	99.256	66.0	0.0004665786548082268	NZ_FNWC01000007.1	firmicutes	Coprococcus phoceensis strain Marseille-P3062T, whole genome shotgun sequence	True	True
ISR0140_000000015407	1496	0.503253029326333	1	1	1	1	1	False	31231	maximal	True	ISR0140_000000015407	1.0		2	2	False	False	0.9886363744735718	0					non-mobilizable	other	1491.0	95.641	99.0	0.00024175701861999576	NZ_OIWX01000001.1	firmicutes	Blautia marasmi strain Marseille-P2377, whole genome shotgun sequence	False	False
FIJ0099_000000013279	1658	0.5032514642312502	2	2	2	2	2	False	86683	fragment	False	FIJ0017_000000016272	0.9557422969187676		0	0	False	False	0.9987937211990356	0					non-mobilizable	chromosome	1658.0	99.337	100.0	0.00035369079654710696	CP047658.1	enterobacteria	Escherichia coli strain LD39-1 chromosome, complete genome	False	False
ENG0193_000000002585	7509	0.5032507289821203	6	2	1	1	2	False	54611	maximal	True	ENG0193_000000002585	1.0		2	1	False	False	1.0	0					non-mobilizable	no_good_hit	4408.0	93.557	81.0	0.0009777463856478735	CP036491.1	CFB group bacteria	Bacteroides sp. A1C1 chromosome, complete genome	True	False
FIJ0172_000000017008	1647	0.503248834044444	2	2	0	1	1	False	38723	fragment	False	FIJ0172_000000017008	1.0		0	0	False	False	0.9993928074836731	0					non-mobilizable	plasmid	1537.0	89.655	93.0	0.2307925443248977	CP021605.1	other sequences	Unidentified plasmid plasmid FAKO03_2024, complete sequence	False	True
ISR0113_000000012359	1336	0.5032482038037565	2	2	1	2	1	False	32575	maximal	True	ISR0113_000000012359	1.0		4	2	False	False	0.96257483959198	0					non-mobilizable	no_good_hit	983.0	98.37200000000001	74.0	0.0002938640761939874	FP929055.1	firmicutes	Ruminococcus torques L2-14 draft genome	True	False
ENG0082_000000004625	4049	0.5032402127665012	5	3	2	3	3	False	100408	maximal	True	ENG0082_000000004625	1.0		21	7	False	False	1.0	0					non-mobilizable	other	4074.0	96.588	100.0	0.014143652549643457	NZ_VJZV01000006.1	CFB group bacteria	Bacteroides koreensis strain JCM 31393 Scaffold6_1, whole genome shotgun sequence	False	False
ISR0021_000000000850	20754	0.5032400619927226	30	23	10	21	22	False	106142	fragment	False	ISR0021_000000000850	0.9762294847023683		0	0	False	False	0.9939289093017578	0					non-mobilizable	chromosome	20568.0	98.18700000000001	99.0	0.006474473880047771	LR699012.1	firmicutes	Anaerostipes hadrus isolate MGYG-HGUT-02528 genome assembly, chromosome: 1	False	False
FIJ0003_000000004594	5481	0.5032380328018587	6	5	4	5	3	False	52216	maximal	True	FIJ0003_000000004594	1.0		3	2	False	False	1.0	0					non-mobilizable	no_good_hit	1546.0	98.706	35.0	0.0035139431901145615	NZ_GL833110.1	firmicutes	Lactobacillus ruminis ATCC 25644 SCAFFOLD2, whole genome shotgun sequence	True	False
ISR0330_000000012387	2348	0.5032378179644882	3	2	2	1	1	False	24669	maximal	True	ISR0330_000000012387	1.0		14	5	False	False	0.9889267683029175	0					non-mobilizable	no_good_hit	1382.0	91.96799999999999	59.0	0.16449958248836932	NZ_QEKJ01000032.1	firmicutes	Agathobaculum butyriciproducens strain DSM 100391 Ga0215719_132, whole genome shotgun sequence	True	False
SPA0041_000000016808	2009	0.5032378179644882	3	2	2	1	1	False	74457	maximal	True	SPA0041_000000016808	1.0		6	4	False	False	1.0	0					non-mobilizable	no_good_hit	1467.0	92.365	73.0	0.1745198616247167	NZ_QEKJ01000032.1	firmicutes	Agathobaculum butyriciproducens strain DSM 100391 Ga0215719_132, whole genome shotgun sequence	True	False
MON0084_000000017113	1986	0.5032378179644882	3	2	2	1	1	False	74458	fragment	False	MON0084_000000017113	1.0		0	0	False	False	0.9491440057754517	0					non-mobilizable	no_good_hit	1508.0	94.363	76.0	0.1794107121555529	NZ_QEKJ01000032.1	firmicutes	Agathobaculum butyriciproducens strain DSM 100391 Ga0215719_132, whole genome shotgun sequence	True	False
ENG0052_000000015949	1973	0.5032378179644882	3	2	2	1	1	False	74477	maximal	True	ENG0052_000000015949	1.0		1	1	False	False	1.0	0					non-mobilizable	no_good_hit	1514.0	92.47	77.0	0.18012644637957773	NZ_QEKJ01000032.1	firmicutes	Agathobaculum butyriciproducens strain DSM 100391 Ga0215719_132, whole genome shotgun sequence	True	False
ENG0098_000000012853	1968	0.5032378179644882	3	2	2	1	1	False	74475	fragment	False	ENG0098_000000012853	1.0		0	0	False	False	0.9989837408065796	0					non-mobilizable	no_good_hit	1456.0	92.514	74.0	0.17320768221400454	NZ_QEKJ01000032.1	firmicutes	Agathobaculum butyriciproducens strain DSM 100391 Ga0215719_132, whole genome shotgun sequence	True	False
USA0111_01_000000014781	1716	0.5032378179644882	3	2	2	1	1	False	74453	maximal	True	USA0111_01_000000014781	1.0		2	2	False	False	1.0	0					non-mobilizable	no_good_hit	1455.0	92.509	85.0	0.17308839317666708	NZ_QEKJ01000032.1	firmicutes	Agathobaculum butyriciproducens strain DSM 100391 Ga0215719_132, whole genome shotgun sequence	True	False
MON0013_000000033104	1673	0.5032378179644882	2	2	2	1	1	False	13512	fragment	False	MON0013_000000033104	1.0		0	0	False	False	1.0	0					non-mobilizable	no_good_hit	1469.0	80.123	87.0	0.17404270547536682	NZ_QEKJ01000032.1	firmicutes	Agathobaculum butyriciproducens strain DSM 100391 Ga0215719_132, whole genome shotgun sequence	True	False
ISR0087_000000003848	5967	0.5032374023769034	5	4	4	2	2	False	115392	maximal	True	ISR0087_000000003848	1.0	PS750	13	6	False	True	1.0	0					non-mobilizable	no_good_hit	3383.0	82.589	58.0	0.0014021659166790674	NZ_GG704769.1	firmicutes	Subdoligranulum variabile DSM 15176 Scfld0, whole genome shotgun sequence	True	True
CHI0008_000000006165	1600	0.5032353272646625	3	3	3	3	2	False	90512	fragment	False	CHI0008_000000006165	1.0		0	0	False	False	1.0	0					non-mobilizable	no_good_hit	227.0	74.449	14.0	0.0010925325400884952	NZ_VWRQ01000012.1	firmicutes	Paenibacillus tepidiphilus strain SYSU G01001 SYSU_G01001_Contig12, whole genome shotgun sequence	True	False
MAD0007_000000003621	2225	0.5032338711044335	2	2	2	2	1	False	19866	maximal	True	MAD0007_000000003621	1.0		1	1	False	False	0.9959550499916077	0					non-mobilizable	no_good_hit	815.0	78.16	36.0	0.0004327019882870571	CP017245.1	bacteria	Candidatus Melainabacteria bacterium MEL.A1 chromosome, complete genome	True	False
ISR0126_000000003955	12048	0.5032311852343995	12	8	7	7	6	True	32015	maximal	True	ISR0126_000000003955	1.0		7	1	False	False	1.0	0					non-mobilizable	no_good_hit	4437.0	95.80799999999999	51.0	0.04099180905081354	NZ_JAAWUO010000016.1	firmicutes	Blautia schinkii strain MSK.6.26 NODE_16_length_107924_cov_110.138, whole genome shotgun sequence	True	True
FIJ0084_000000001336	10916	0.503230213767619	15	6	3	6	3	True	48175	maximal	True	FIJ0084_000000001336	1.0		1	1	False	False	1.0	0					non-mobilizable	no_good_hit								True	True
CHI0181_000000009664	2127	0.5032297095513656	3	2	2	2	1	False	77430	maximal	True	CHI0181_000000009664	1.0		7	4	False	False	0.9938880801200867	0					non-mobilizable	no_good_hit	1112.0	99.64	52.0	0.0003775165932304581	CP060632.1	firmicutes	Lachnospiraceae bacterium NSJ-4 chromosome, complete genome	True	False
FIJ0098_000000007653	2990	0.5032291484167749	5	4	4	3	2	False	42876	maximal	True	FIJ0098_000000007653	1.0		24	1	False	False	1.0	0					non-mobilizable	no_good_hit	1416.0	88.98299999999999	47.0	0.02358044696509351	NZ_CABMGA010000017.1	firmicutes	Ruminococcus callidus isolate MGYG-HGUT-02295, whole genome shotgun sequence	True	False
MON0011_000000026115	1795	0.5032286914098474	3	3	2	3	1	True	13670	maximal	True	MON0011_000000026115	1.0		7	3	False	False	0.9949860572814941	0					non-mobilizable	no_good_hit								True	True
SPA0054_000000015670	1892	0.5032228657258164	3	3	3	3	2	False	6430	maximal	False	SPA0055_000000016040	0.9802462801436634		0	0	False	False	1.0	0					non-mobilizable	no_good_hit	40.0	92.5	2.0	0.00027034895811670756	NZ_VTYD01000012.1	g-proteobacteria	Vibrio hepatarius strain 070516A scaffold_11, whole genome shotgun sequence	True	False
CHI0056_000000015595	1333	0.5032202877173401	2	2	2	2	1	False	86062	maximal	True	CHI0056_000000015595	1.0		20	6	False	False	0.985746443271637	0					non-mobilizable	no_good_hit	473.0	95.137	35.0	0.0001978086679842664	CP007456.1	high GC Gram+	Bifidobacterium kashiwanohense PV20-2, complete genome	True	False
ENG0087_000000007578	3644	0.5032202162686946	3	2	2	2	1	False	130921	maximal	True	ENG0087_000000007578	1.0	PS1128	8	5	False	True	1.0	0					non-mobilizable	no_good_hit	2172.0	98.98700000000001	67.0	0.016963720610412646	NZ_CYYA01000009.1	firmicutes	Eubacterium ramulus strain 2789STDY5608891, whole genome shotgun sequence	True	True
ISR0042_000000003212	6742	0.5032192018710069	15	3	1	2	2	False	36387	fragment	False	ISR0042_000000003212	1.0		0	0	False	False	0.9994066953659058	0					non-mobilizable	no_good_hit	36.0	94.444	1.0	6.493639137229871e-07	LR812076.1	bony fishes	Danio rerio genome assembly, chromosome: 14	True	False
ENG0175_000000001660	13039	0.5032189744783898	19	7	4	7	2	False	55618	fragment	False	ENG0175_000000001660	1.0		0	0	False	False	1.0	0					non-mobilizable	no_good_hit	28.0	100.0	0.0	1.4709102973526884e-05	CP026512.1	g-proteobacteria	Candidatus Pseudomonas adelgestsugas isolate HWA_ENA chromosome, complete genome	True	False
MON0032_000000008976	2824	0.5032169079662772	4	3	3	3	2	False	39710	fragment	False	MON0032_000000008976	1.0		0	0	False	False	0.9992917776107788	0					non-mobilizable	no_good_hit	2356.0	92.23299999999999	89.0	0.0009431442930088723	CP027570.1	firmicutes	Megasphaera elsdenii DSM 20460 strain ATCC 25940 chromosome, complete genome	True	False
SPA0020_000000024505	1410	0.503216023137389	3	3	2	3	3	True	7711	maximal	True	SPA0020_000000024505	1.0		7	3	False	False	1.0	0					non-mobilizable	no_good_hit	46.0	89.13	3.0	0.0001322288793749394	NZ_LACN01000009.1	firmicutes	Caldicellulosiruptor naganoensis NA10 N907DRAFT_scf7180000000032_quiver.6_C, whole genome shotgun sequence	True	True
ISR0811_000000010906	1440	0.503213423697932	6	2	2	1	1	False	21675	maximal	True	ISR0811_000000010906	1.0		2	1	False	False	1.0	0					non-mobilizable	no_good_hit								True	False
ISR0790_000000015890	1134	0.503213423697932	2	2	2	1	1	False	22061	maximal	True	ISR0790_000000015890	1.0		1	1	False	False	0.9841269850730896	0					non-mobilizable	no_good_hit								True	False
MON0099_000000020231	1729	0.5032113291207462	2	2	2	1	0	True	9159	maximal	True	MON0099_000000020231	1.0		20	6	False	False	0.9890109896659851	0					non-mobilizable	no_good_hit	853.0	100.0	49.0	0.00015999245857143635	CP036546.1	CFB group bacteria	Bacteroides fragilis strain DCMSKEJBY0001B chromosome, complete genome	True	True
SPA0016_000000004799	6467	0.5032110168718594	8	6	2	3	6	True	126042	maximal	True	SPA0016_000000004799	1.0		6	5	False	False	1.0	0					non-mobilizable	no_good_hit	159.0	81.76100000000001	2.0	4.1284141919628454e-05	NZ_CP021422.1	firmicutes	Acutalibacter muris strain KB18 chromosome	True	True
USA0052_01_000000007444	2143	0.5032099817488147	3	1	1	1	1	False	6428	fragment	False	USA0052_01_000000007444	1.0		0	0	False	False	0.9897339940071106	0					non-mobilizable	other	1954.0	93.14200000000001	91.0	0.0010062000055642397	NZ_LT700191.1	CFB group bacteria	Parabacteroides massiliensis strain SN4, whole genome shotgun sequence	False	False
FIJ0077_000000015872	1872	0.5032099817488147	1	1	1	1	1	False	45056	maximal	True	FIJ0077_000000015872	0.9894822006472492		130	1	False	False	0.995192289352417	0					non-mobilizable	chromosome	1893.0	78.87	100.0	0.0004991024958059118	CP042464.1	CFB group bacteria	Prevotella copri strain YF2 chromosome	False	False
FIJ0093_000000010349	1854	0.5032099817488147	1	1	1	1	1	False	45056	maximal	False	FIJ0077_000000015872	0.984775641025641		0	0	False	False	0.9886731505393982	0					non-mobilizable	chromosome	1836.0	78.322	98.0	0.0004838973422725409	CP042464.1	CFB group bacteria	Prevotella copri strain YF2 chromosome	False	False
SPA0054_000000016610	1782	0.5032099817488147	1	1	1	1	1	False	6427	fragment	False	SPA0054_000000016610	0.9963380281690141		0	0	False	False	0.9988776445388794	0					non-mobilizable	other	1779.0	92.805	99.0	0.0009160387147430712	NZ_LT700191.1	CFB group bacteria	Parabacteroides massiliensis strain SN4, whole genome shotgun sequence	False	False
SPA0077_000000016069	1775	0.5032099817488147	1	1	1	1	1	False	6427	fragment	False	SPA0054_000000016610	0.994388327721661		0	0	False	False	0.9797183275222778	0					non-mobilizable	other	1772.0	92.889	99.0	0.0009124322631102245	NZ_LT700191.1	CFB group bacteria	Parabacteroides massiliensis strain SN4, whole genome shotgun sequence	False	False
FIJ0068_000000019266	1666	0.5032099817488147	1	1	1	1	1	False	45055	fragment	False	FIJ0068_000000019266	1.0		0	0	False	False	1.0	0					non-mobilizable	chromosome	1686.0	78.233	100.0	0.0004441505374221503	CP042464.1	CFB group bacteria	Prevotella copri strain YF2 chromosome	False	False
USA0019_01_000000007958	3685	0.5032040067199741	4	3	2	3	2	True	54556	maximal	True	USA0019_01_000000007958	1.0		2	2	False	False	1.0	0					non-mobilizable	no_good_hit	1233.0	82.806	77.0	0.00038140652522478406	FP929046.1	firmicutes	Faecalibacterium prausnitzii SL3/3 draft genome	True	True
ISR0324_000000007834	4040	0.5032029608694597	6	5	1	1	4	True	91033	fragment	False	ISR0820_000000003624	0.4803227304388205		0	0	False	False	0.9987623691558838	0					non-mobilizable	other	4040.0	99.604	100.0	0.2764923329682366	NZ_AGDG01000049.1	CFB group bacteria	Bacteroides faecis MAJ27 contig049, whole genome shotgun sequence	False	True
ISR0199_000000001487	14730	0.5032018408096045	9	9	4	4	8	False	107508	maximal	True	ISR0199_000000001487	1.0		532	14	False	False	1.0	0					non-mobilizable	other	14743.0	98.053	100.0	0.28695195078264935	NZ_JAAITU010000032.1	firmicutes	Blautia glucerasea strain MSK.21.93 NODE_32_length_51364_cov_158.98, whole genome shotgun sequence	False	False
ISR0117_000000008155	3296	0.5031988809590329	1	1	1	1	0	False	62975	maximal	False	ISR0051_000000012238	0.9393063914466941		0	0	False	False	0.9975728392601013	0					non-mobilizable	other	3304.0	95.006	100.0	0.010657497538218154	NZ_OKQO01000006.1	firmicutes	Neobittarella massiliensis strain Marseille-P4047, whole genome shotgun sequence	False	False
ISR0051_000000012238	3294	0.5031988809590329	1	1	1	1	0	False	62975	maximal	True	ISR0051_000000012238	0.9562091194730777		378	9	False	False	0.996964156627655	0					non-mobilizable	other	3294.0	97.905	100.0	0.010631669007377274	NZ_OKQO01000006.1	firmicutes	Neobittarella massiliensis strain Marseille-P4047, whole genome shotgun sequence	False	False
ISR0349_000000003119	3118	0.5031988809590329	1	1	1	1	0	False	62975	maximal	False	ISR0051_000000012238	0.9486364441005558		0	0	False	False	0.9996792674064636	0					non-mobilizable	other	3118.0	100.0	100.0	0.010063441328877912	NZ_OKQO01000006.1	firmicutes	Neobittarella massiliensis strain Marseille-P4047, whole genome shotgun sequence	False	False
ISR0157_000000010614	2882	0.5031988809590329	1	1	1	1	0	False	62975	maximal	False	ISR0051_000000012238	0.4782713277742142		0	0	False	False	0.995489239692688	0					non-mobilizable	other	2882.0	98.786	100.0	0.009301499669071948	NZ_OKQO01000006.1	firmicutes	Neobittarella massiliensis strain Marseille-P4047, whole genome shotgun sequence	False	False
ISR0384_000000005575	2823	0.5031988809590329	1	1	1	1	0	False	62974	fragment	False	ISR0384_000000005575	1.0		0	0	False	False	1.0	0					non-mobilizable	other	2823.0	99.469	100.0	0.009111014254120458	NZ_OKQO01000006.1	firmicutes	Neobittarella massiliensis strain Marseille-P4047, whole genome shotgun sequence	False	False
ISR0129_000000004408	2561	0.5031988809590329	1	1	1	1	0	False	31809	fragment	False	ISR0129_000000004408	1.0		0	0	False	False	0.9828191995620728	0					non-mobilizable	other	2561.0	97.306	100.0	0.008265129869081634	NZ_OKQO01000006.1	firmicutes	Neobittarella massiliensis strain Marseille-P4047, whole genome shotgun sequence	False	False
ENG0064_000000009278	2401	0.5031988809590329	1	1	1	1	0	False	62973	fragment	False	ENG0064_000000009278	1.0		0	0	False	False	0.9908371567726135	0					non-mobilizable	other	2401.0	100.0	100.0	0.007748559252264032	NZ_OKQO01000006.1	firmicutes	Neobittarella massiliensis strain Marseille-P4047, whole genome shotgun sequence	False	False
MON0007_000000029430	2114	0.5031941590924696	2	1	1	1	1	False	41187	fragment	False	MON0007_000000029430	1.0		0	0	False	False	0.999053955078125	0					non-mobilizable	plasmid	1037.0	85.24600000000001	99.0	0.008941425424522574	CP042465.1	CFB group bacteria	Prevotella copri strain YF2 plasmid unnamed1	False	True
FIJ0091_000000006960	3573	0.5031924327351698	4	2	2	2	1	False	106571	maximal	True	FIJ0091_000000006960	1.0		63	11	False	False	0.994962215423584	0					non-mobilizable	no_good_hit	235.0	77.447	6.0	0.0014122912132254041	NZ_FNHZ01000007.1	firmicutes	Lachnospira pectinoschiza strain M83, whole genome shotgun sequence	True	False
SPA0100_000000024981	1107	0.5031923438593028	1	1	1	1	1	False	129874	fragment	False	AST0007_000000009148	0.02156195249876595		0	0	False	False	1.0	0					non-mobilizable	other	1107.0	93.948	100.0	0.6213483146067416	NZ_JAAITU010000108.1	firmicutes	Blautia glucerasea strain MSK.21.93 NODE_108_length_1780_cov_831.35, whole genome shotgun sequence	False	False
SPA0150_000000007068	2716	0.5031916313985827	4	4	2	4	3	False	3267	maximal	True	SPA0150_000000007068	1.0		4	2	False	False	1.0	0					non-mobilizable	no_good_hit	616.0	81.331	23.0	0.0020749912694403285	NZ_QGDS01000005.1	firmicutes	Faecalicatena contorta strain NLAE-zl-C134 Ga0104392_105, whole genome shotgun sequence	True	False
FIJ0128_000000014467	1801	0.5031904488237696	3	2	2	1	1	False	41011	maximal	True	FIJ0128_000000014467	1.0		0	0	False	False	1.0	0					non-mobilizable	no_good_hit	352.0	75.568	19.0	0.004555268839854652	NZ_LNAM01000013.1	firmicutes	Acetivibrio ethanolgignens strain ACET-33324 ACET-33324.Scaf11, whole genome shotgun sequence	True	False
USA0057_01_000000011000	2861	0.5031902434567747	3	3	3	2	2	False	979	maximal	True	USA0057_01_000000011000	1.0		1	1	False	False	0.9993009567260742	0					non-mobilizable	no_good_hit								True	False
AST0031_000000010422	2739	0.5031901586172024	4	4	4	3	3	False	117478	fragment	False	AST0031_000000010422	1.0		0	0	False	False	1.0	0					non-mobilizable	other	2739.0	99.963	100.0	0.0011406850442775773	AP010890.1	high GC Gram+	Bifidobacterium longum subsp. infantis 157F DNA, complete genome	False	False
SPA0046_000000029063	1166	0.5031900135081121	2	2	2	2	1	True	6700	fragment	False	SPA0046_000000029063	1.0		0	0	False	False	0.9862778782844543	0					non-mobilizable	chromosome	1166.0	99.65700000000001	100.0	0.0002279847013459121	NZ_CP050956.1	CFB group bacteria	Parabacteroides distasonis strain FDAARGOS_615 chromosome	False	True
MON0016_000000008581	3189	0.5031863002367267	4	3	3	3	3	False	44209	maximal	True	MON0016_000000008581	1.0		27	5	False	False	1.0	0					non-mobilizable	no_good_hit	667.0	76.612	21.0	0.005712046671600853	NZ_AWEY01000023.1	CFB group bacteria	Prevotella baroniae F0067 strain F0026 contig00011, whole genome shotgun sequence	True	False
CHI0154_000000019224	1720	0.5031856481748352	2	2	2	2	1	False	100116	fragment	False	CHI0154_000000019224	0.9932005860374564		0	0	False	False	0.9959302544593811	0					non-mobilizable	other	1703.0	98.884	99.0	0.06256662868066022	NZ_SPGG01000036.1	CFB group bacteria	Parabacteroides merdae strain 1001175st1_A1 NODE_36_length_27203_cov_36.6168, whole genome shotgun sequence	False	False
ENG0130_000000018753	1550	0.5031856481748352	2	2	2	2	1	False	100116	fragment	False	CHI0154_000000019224	0.738061148707008		0	0	False	False	0.9987096786499023	0					non-mobilizable	other	1550.0	99.226	100.0	0.056942249016652575	NZ_SPGG01000036.1	CFB group bacteria	Parabacteroides merdae strain 1001175st1_A1 NODE_36_length_27203_cov_36.6168, whole genome shotgun sequence	False	False
ENG0082_000000005641	3411	0.5031831642363198	3	3	3	3	3	False	122772	fragment	False	MON0084_000000007784	0.9753011250703206		0	0	False	False	1.0	0					non-mobilizable	chromosome	3411.0	99.912	100.0	0.0013818546677916018	LN824140.1	high GC Gram+	Bifidobacterium longum subsp. infantis genome assembly Bifidobacterium longum subsp. infantis CECT7210, chromosome : I	False	False
MON0046_000000013521	2389	0.5031803179199794	3	2	1	2	1	True	60658	fragment	False	MON0074_000000007669	0.972289156626506		0	0	False	False	0.9958141446113586	0					non-mobilizable	other	2371.0	99.74700000000001	99.0	0.00045901864138616656	NC_009614.1	CFB group bacteria	Bacteroides vulgatus ATCC 8482, complete sequence	False	True
CAN0012_000000017517	2854	0.5031746332831557	4	4	4	4	4	False	94237	fragment	False	CAN0012_000000017517	1.0		0	0	False	False	0.9996496438980103	0					non-mobilizable	other	2854.0	99.825	100.0	0.0006146518524008263	NC_000913.3	enterobacteria	Escherichia coli str. K-12 substr. MG1655, complete genome	False	False
ISR0261_000000011893	1558	0.503171766416342	3	2	1	2	2	False	129420	fragment	False	ISR0301_000000005878	0.6594245770053524		0	0	False	False	1.0	0					non-mobilizable	no_good_hit	554.0	92.96	78.0	0.00015356760029102865	FP929062.1	firmicutes	Clostridiales sp. SS3/4 draft genome	True	False
ENG0121_000000012033	1374	0.503171766416342	3	2	1	2	2	False	129420	fragment	False	ISR0301_000000005878	0.19722836085296117		0	0	False	False	1.0	0					non-mobilizable	no_good_hit	554.0	92.96	85.0	0.00015356760029102865	FP929062.1	firmicutes	Clostridiales sp. SS3/4 draft genome	True	False
ISR0386_000000022215	1291	0.5031716493528932	2	1	1	1	1	False	28852	fragment	False	ISR0386_000000022215	1.0		0	0	False	False	1.0	0					non-mobilizable	no_good_hit	1011.0	95.45	78.0	0.00028642769872234513	FP929038.1	firmicutes	Coprococcus catus GD/7 draft genome	True	False
ISR0099_000000008640	2420	0.5031714785557306	2	2	1	1	1	True	131288	fragment	False	FIJ0165_000000006260	0.26085092701746865		0	0	False	True	1.0	0					non-mobilizable	chromosome	2420.0	92.025	100.0	0.0008138846431277405	NZ_CP030777.1	firmicutes	Faecalibacterium prausnitzii strain APC918/95b chromosome, complete genome	False	True
SPA0021_000000015535	2118	0.5031714785557306	2	2	1	1	1	True	131287	fragment	False	ISR0006_000000008656	0.7846348323040437		0	0	False	True	1.0	0					non-mobilizable	chromosome	2129.0	92.25	100.0	0.0007502063420312807	LR699017.1	firmicutes	Faecalibacterium prausnitzii isolate MGYG-HGUT-02545 genome assembly, chromosome: 1	False	True
USA0036_01_000000016590	2015	0.5031714785557306	2	2	1	1	1	True	131287	fragment	False	ISR0006_000000008656	0.6728689059270796		0	0	False	True	1.0	0					non-mobilizable	chromosome	2024.0	93.725	100.0	0.0006809299557681633	NZ_CP030777.1	firmicutes	Faecalibacterium prausnitzii strain APC918/95b chromosome, complete genome	False	True
MON0098_000000018111	1860	0.5031714785557306	2	2	1	1	1	True	9195	fragment	False	MON0098_000000018111	1.0		0	0	False	False	1.0	0					non-mobilizable	no_good_hit	515.0	94.95100000000001	28.0	0.0001589712352282746	FP929046.1	firmicutes	Faecalibacterium prausnitzii SL3/3 draft genome	True	True
MON0044_000000030315	1813	0.5031714785557306	2	2	1	1	1	True	131279	fragment	False	MON0044_000000030315	1.0		0	0	False	True	1.0	0					non-mobilizable	chromosome	1062.0	95.38600000000001	100.0	0.0003571263880721806	NZ_CP030777.1	firmicutes	Faecalibacterium prausnitzii strain APC918/95b chromosome, complete genome	False	True
ISR0395_000000021835	1770	0.5031714785557306	2	2	1	1	1	True	131287	fragment	False	ISR0006_000000008656	0.22676315243220507		0	0	False	True	1.0	0					non-mobilizable	chromosome	1771.0	94.91799999999999	100.0	0.0006245838313242554	LR699017.1	firmicutes	Faecalibacterium prausnitzii isolate MGYG-HGUT-02545 genome assembly, chromosome: 1	False	True
DEN0052_000000028356	1616	0.5031714785557306	2	2	1	1	1	True	73695	fragment	False	DEN0052_000000028356	1.0		0	0	False	False	1.0	0					non-mobilizable	no_good_hit								True	True
MAD0003_000000017235	1575	0.5031714785557306	2	2	1	1	1	True	131278	fragment	False	MAD0003_000000017235	1.0		0	0	False	True	1.0	0					non-mobilizable	chromosome	1576.0	93.71799999999999	100.0	0.000555420875991174	LR699017.1	firmicutes	Faecalibacterium prausnitzii isolate MGYG-HGUT-02545 genome assembly, chromosome: 1	False	True
ENG0200_000000014487	1440	0.5031714785557306	2	2	1	1	1	True	125752	fragment	False	ENG0200_000000014487	0.9353696912754592		0	0	False	False	1.0	0					non-mobilizable	other	1440.0	95.486	100.0	0.0004332553433571177	FP929045.1	firmicutes	Faecalibacterium prausnitzii L2/6 draft genome	False	True
ISR0028_000000013998	1389	0.5031714785557306	2	2	1	1	1	True	125752	fragment	False	ENG0200_000000014487	0.7038073320413437		0	0	False	False	0.9992800354957581	0					non-mobilizable	chromosome	1389.0	95.24799999999999	100.0	0.000489433770647877	LR699017.1	firmicutes	Faecalibacterium prausnitzii isolate MGYG-HGUT-02545 genome assembly, chromosome: 1	False	True
ENG0085_000000011541	1376	0.5031714785557306	2	2	1	1	1	True	125752	fragment	False	ENG0200_000000014487	0.6948756599472042		0	0	False	False	1.0	0					non-mobilizable	chromosome	1377.0	93.9	100.0	0.0004844935595526568	LR699017.1	firmicutes	Faecalibacterium prausnitzii isolate MGYG-HGUT-02545 genome assembly, chromosome: 1	False	True
SPA0056_000000019121	1866	0.5031711252753241	3	3	3	3	2	False	6372	fragment	False	SPA0056_000000019121	1.0		0	0	False	False	0.986066460609436	0					non-mobilizable	other	1866.0	99.678	100.0	0.003828051716670806	NZ_WNAF01000002.1	firmicutes	[Ruminococcus] faecis strain BIOML-A1 scaffold2_size487193, whole genome shotgun sequence	False	False
ISR0293_000000009728	3779	0.5031678438324747	8	4	2	2	2	False	111788	maximal	True	ISR0293_000000009728	1.0		1	1	False	False	0.9862397313117981	0					non-mobilizable	no_good_hit	3294.0	98.846	87.0	0.0009475976484835991	NZ_ABJL02000008.1	CFB group bacteria	Bacteroides intestinalis DSM 17393 B_intestinalis-2.0.1_Cont607, whole genome shotgun sequence	True	False
ENG0207_000000012863	1479	0.5031641756647465	2	2	2	2	2	False	53888	maximal	True	ENG0207_000000012863	1.0		52	8	False	False	1.0	0					non-mobilizable	no_good_hit	60.0	85.0	4.0	5.70716160221674e-05	NZ_VCJR02000002.1	a-proteobacteria	Parvularcula flava strain NH6-79 NODE_2_length_1016267_cov_269.587644, whole genome shotgun sequence	True	False
ENG0117_000000005121	4234	0.5031619672844838	4	4	3	3	1	False	59394	maximal	True	ENG0117_000000005121	1.0		6	4	False	False	0.9990552663803101	0					non-mobilizable	no_good_hit	1390.0	98.48899999999999	33.0	0.005698905760859308	NZ_CABIYV010000005.1	firmicutes	Gemmiger formicilis isolate MGYG-HGUT-00084, whole genome shotgun sequence	True	False
ISR0098_000000014565	1206	0.503160159512271	2	2	2	2	1	False	33234	fragment	False	ISR0098_000000014565	0.987876254180602		0	0	False	False	0.9991708397865295	0					non-mobilizable	other	1206.0	99.585	100.0	0.003851833856500809	NZ_CABJDZ010000006.1	firmicutes	Blautia obeum isolate MGYG-HGUT-00212, whole genome shotgun sequence	False	False
ISR0171_000000024972	1219	0.5031593941853502	2	2	2	1	1	False	29960	fragment	False	ISR0171_000000024972	1.0		0	0	False	False	0.9909762144088745	0					non-mobilizable	no_good_hit								True	False
ISR0827_000000009986	1200	0.5031557953707408	2	1	1	1	1	False	21086	maximal	True	ISR0827_000000009986	1.0		162	10	False	False	1.0	0					non-mobilizable	no_good_hit	32.0	100.0	3.0	8.49082675727931e-06	NZ_JACCBI010000001.1	high GC Gram+	Agromyces atrinae strain DSM 23870 Ga0104598_01, whole genome shotgun sequence	True	False
FIJ0168_000000005408	3610	0.5031542074162401	1	1	1	1	0	False	38925	maximal	True	FIJ0168_000000005408	1.0		1	1	False	False	0.9972299337387085	0					non-mobilizable	no_good_hit	2732.0	94.985	76.0	0.049472845186768595	NZ_JAAITI010000024.1	firmicutes	Blautia luti strain MSK.16.34 NODE_24_length_55202_cov_179.724, whole genome shotgun sequence	True	False
FIJ0007_000000006212	2742	0.5031535233662596	4	4	4	4	3	False	99889	fragment	False	FIJ0007_000000006212	1.0		0	0	False	False	1.0	0					non-mobilizable	other	2742.0	98.68700000000001	100.0	0.00868614526555964	NZ_CYXX01000001.1	firmicutes	Roseburia inulinivorans strain 2789STDY5608887, whole genome shotgun sequence	False	False
CHI0129_000000009138	2546	0.5031531692929554	4	2	1	2	1	False	127898	maximal	True	CHI0129_000000009138	1.0		0	0	False	False	0.9866456985473633	0					non-mobilizable	no_good_hit	1186.0	97.302	47.0	0.0002637231747908241	LR027880.1	firmicutes	Roseburia intestinalis L1-82 genome assembly, chromosome: 1	True	False
DEN0067_000000001173	15931	0.5031523702887328	11	10	6	10	7	False	70872	maximal	True	DEN0067_000000001173	1.0		7	4	False	False	1.0	0					non-mobilizable	no_good_hit	3792.0	84.045	44.0	0.18462664714494875	NZ_CBVI010000158.1	CFB group bacteria	Bacteroides timonensis isolate AP1, whole genome shotgun sequence	True	False
MAD0045_000000007712	4467	0.503152239902467	4	3	3	3	3	False	85810	fragment	False	MAD0047_000000007613	0.9517370501352195		0	0	False	False	0.9973136186599731	0					non-mobilizable	no_good_hit	1312.0	70.884	29.0	0.03339851388345717	NZ_LUTP01000030.1	enterobacteria	Lonsdalea iberica strain LMG 26264 contig00030, whole genome shotgun sequence	True	False
SPA0138_000000003645	5849	0.5031510501143448	4	3	1	3	1	False	3540	fragment	False	SPA0138_000000003645	1.0		0	0	False	False	0.9982903003692627	0					non-mobilizable	no_good_hit	175.0	77.714	3.0	3.9894622204926777e-05	FP929050.1	firmicutes	Roseburia intestinalis XB6B4 draft genome	True	False
ISR0141_000000013249	2542	0.5031480527398838	5	2	1	2	2	False	31208	fragment	False	ISR0141_000000013249	1.0		0	0	False	False	1.0	0					non-mobilizable	no_good_hit								True	False
ISR0171_000000022219	1354	0.5031478091024402	2	2	2	2	2	False	75531	fragment	False	ISR0171_000000022219	1.0		0	0	False	False	1.0	0					non-mobilizable	no_good_hit								True	False
TAN0021_000000006754	2625	0.5031477878159512	3	2	2	2	2	True	48549	fragment	False	TAN0027_000000003225	0.9555678466076696		0	0	False	False	0.9996190667152405	0					non-mobilizable	no_good_hit	903.0	85.604	34.0	0.007822663174509565	CP042465.1	CFB group bacteria	Prevotella copri strain YF2 plasmid unnamed1	True	True
CHI0107_000000003375	3803	0.5031459780087727	4	3	2	2	2	False	83024	maximal	False	MON0061_000000010577	0.9512717199697809		0	0	False	False	1.0	0					non-mobilizable	no_good_hit	508.0	73.425	13.0	0.0008281876493606491	NZ_FQTX01000002.1	high GC Gram+	Bifidobacterium merycicum DSM 6492, whole genome shotgun sequence	True	False
MAD0107_000000029761	1335	0.503144354639396	2	2	2	2	2	False	14650	fragment	False	MAD0107_000000029761	1.0		0	0	False	False	1.0	0					non-mobilizable	no_good_hit								True	False
ETH0001_000000022344	1542	0.5031426152515712	2	2	2	2	2	False	53487	maximal	True	ETH0001_000000022344	1.0		1	1	False	False	0.9961089491844177	0					non-mobilizable	other	1411.0	76.541	91.0	0.004421738691946952	NZ_JAAVWW010000007.1	firmicutes	Clostridium gasigenes strain CGAS001 contig00007, whole genome shotgun sequence	False	False
ISR0370_000000007729	3368	0.5031416706086655	4	3	2	3	3	False	23520	maximal	True	ISR0370_000000007729	1.0		6	4	False	False	1.0	0					non-mobilizable	no_good_hit	1615.0	79.443	48.0	0.0005735754637795278	NZ_CP032364.1	firmicutes	Lachnoanaerobaculum umeaense strain DSM 23576 = CCUG 58757 chromosome, complete genome	True	False
ENG0204_000000015133	1753	0.5031412950249913	3	3	3	1	2	False	124161	fragment	False	ISR0115_000000014150	0.37185834719309846		0	0	False	False	0.9971477389335632	0					non-mobilizable	other	1769.0	77.61399999999999	100.0	0.005955019500713022	NZ_CYYV01000002.1	firmicutes	Fusicatenibacter saccharivorans strain 2789STDY5608849, whole genome shotgun sequence	False	False
MON0060_000000015234	2575	0.5031398974752298	5	3	3	2	1	False	14327	maximal	True	MON0060_000000015234	1.0		61	9	False	False	0.9867961406707764	0					non-mobilizable	no_good_hit	1237.0	74.212	48.0	0.003548593350383632	NZ_QIML01000001.1	firmicutes	Evtepia gabavorous strain KLE1738 KLE1738_1, whole genome shotgun sequence	True	False
MAD0045_000000038600	1117	0.503136141494313	2	2	2	2	2	False	17786	maximal	True	MAD0045_000000038600	1.0		4	4	False	False	0.9847806692123413	0					non-mobilizable	no_good_hit	245.0	75.102	22.0	6.951192574747581e-05	NZ_RSDX01000001.1	firmicutes	Herbinix hemicellulosilytica strain LL1355 Ga0256695_11, whole genome shotgun sequence	True	False
ENG0152_000000023671	1113	0.5031357557784806	2	2	2	2	2	False	56982	fragment	False	ENG0152_000000023671	1.0		0	0	False	False	1.0	0					non-mobilizable	no_good_hit	936.0	73.611	84.0	0.003602827967873168	NZ_CABJDZ010000007.1	firmicutes	Blautia obeum isolate MGYG-HGUT-00212, whole genome shotgun sequence	True	False
USA0059_01_000000014047	1842	0.5031354949464196	3	2	2	2	2	False	91305	fragment	False	ENG0135_000000008766	0.31245616615714134		0	0	False	False	1.0	0					non-mobilizable	no_good_hit	367.0	75.204	20.0	0.0001289032634127564	CP060490.1	firmicutes	Oscillibacter sp. NSJ-62 chromosome	True	False
MON0079_000000009551	2416	0.5031353098677406	4	3	3	3	2	False	105357	fragment	False	MON0079_000000009551	1.0		0	0	False	False	1.0	0					non-mobilizable	other	2416.0	100.0	100.0	0.014917352308946705	NZ_CZAI01000010.1	CFB group bacteria	Bacteroides caccae strain 2789STDY5834880, whole genome shotgun sequence	False	False
DEN0006_000000007186	1110	0.5031299089531744	2	2	2	2	2	False	76345	maximal	False	FIJ0061_000000023784	0.9182978246746923		0	0	False	False	0.9882882833480835	0					non-mobilizable	plasmid	1110.0	96.126	100.0	0.001750315918461126	CP001106.1	firmicutes	[Eubacterium] eligens ATCC 27750 plasmid unnamed, complete sequence	False	True
ISR0139_000000014847	1797	0.5031287006829409	2	2	2	2	1	False	75954	maximal	False	DEN0010_000000023591	0.9639709694142042		0	0	False	False	1.0	0					non-mobilizable	no_good_hit								True	False
ISR0182_000000005739	5335	0.5031278818811742	12	5	2	5	2	True	49174	fragment	False	ISR0182_000000005739	1.0		0	0	False	False	0.9953139424324036	0					non-mobilizable	chromosome	1992.0	88.20299999999999	96.0	0.0007805510000289386	NZ_CP048627.1	firmicutes	Megamonas funiformis strain JCM 14723 chromosome, complete genome	False	True
ISR0096_000000008821	2693	0.5031262159228849	4	3	3	2	2	False	92015	maximal	True	ISR0096_000000008821	1.0		10	3	False	False	1.0	0					non-mobilizable	no_good_hit	82.0	98.78	3.0	0.0641025641025641	KU546910.1	bacteria	Uncultured bacterium clone CH_05C_000_Contig_8 genomic sequence	True	False
MON0098_000000031294	1159	0.5031241517857759	2	2	2	1	1	False	9176	maximal	True	MON0098_000000031294	1.0		2	2	False	False	0.9732528328895569	0					non-mobilizable	other	1163.0	92.34700000000001	100.0	0.009161353449908465	NZ_CABMGA010000006.1	firmicutes	Ruminococcus callidus isolate MGYG-HGUT-02295, whole genome shotgun sequence	False	False
MON0038_000000028467	1233	0.5031233977953282	2	2	2	2	1	False	11979	maximal	True	MON0038_000000028467	1.0		3	2	False	False	1.0	0					non-mobilizable	chromosome	1171.0	75.406	93.0	0.000321019118254439	NZ_CP034413.1	firmicutes	Dysosmobacter welbionis strain J115 chromosome, complete genome	False	False
SPA0087_000000010078	1423	0.5031232253826023	3	2	1	2	1	False	5471	maximal	True	SPA0087_000000010078	1.0		243	11	False	False	1.0	0					non-mobilizable	no_good_hit								True	False
MAD0110_000000015038	1809	0.5031221488842231	3	2	2	2	2	True	14546	maximal	True	MAD0110_000000015038	1.0		3	3	False	False	0.9906025528907776	0					non-mobilizable	no_good_hit	159.0	74.843	9.0	0.00048533505340251184	NZ_JAAAPK010000012.1	d-proteobacteria	Corallococcus exiguus strain DSM 14696 contig12, whole genome shotgun sequence	True	True
CHI0019_000000002593	3279	0.503118272564613	6	5	2	1	4	True	89471	fragment	False	CHI0019_000000002593	1.0		0	0	False	False	1.0	0					non-mobilizable	no_good_hit	2911.0	93.679	89.0	0.0479759624909199	NZ_GL982491.1	CFB group bacteria	Prevotella dentalis DSM 3688 strain ATCC 49559 SCAFFOLD4, whole genome shotgun sequence	True	True
FIJ0140_000000007305	3789	0.5031088280454299	4	4	4	3	3	False	40403	fragment	False	FIJ0159_000000005956	0.9972163308589608		0	0	False	False	1.0	0					non-mobilizable	no_good_hit	1277.0	81.597	63.0	0.00033344634941602876	CP042464.1	CFB group bacteria	Prevotella copri strain YF2 chromosome	True	False
FIJ0159_000000005956	3772	0.5031088280454299	4	4	4	3	3	False	40403	fragment	False	FIJ0159_000000005956	0.9974927421483242		0	0	False	False	1.0	0					non-mobilizable	no_good_hit	1277.0	81.597	63.0	0.00033344634941602876	CP042464.1	CFB group bacteria	Prevotella copri strain YF2 chromosome	True	False
CHI0063_000000007391	1816	0.5031082990996848	4	3	3	2	3	False	85445	maximal	True	CHI0063_000000007391	1.0		9	4	False	False	1.0	0					non-mobilizable	no_good_hit	473.0	85.20100000000001	26.0	0.00011327219086805481	AP018536.1	firmicutes	Lachnospiraceae bacterium GAM79 DNA, complete genome	True	False
MON0081_000000031305	1719	0.5031082990996848	4	3	3	2	3	False	80792	fragment	False	MON0081_000000031305	0.9833436150524368		0	0	False	False	0.9959278702735901	0					non-mobilizable	other	1380.0	76.812	95.0	0.00033319676924174567	AP018536.1	firmicutes	Lachnospiraceae bacterium GAM79 DNA, complete genome	False	False
CHI0133_000000012086	1621	0.5031082990996848	4	3	3	2	3	False	80792	fragment	False	MON0081_000000031305	0.9557882489819662		0	0	False	False	0.9993830919265747	0					non-mobilizable	no_good_hit	292.0	83.56200000000001	18.0	6.914016845192956e-05	AP018536.1	firmicutes	Lachnospiraceae bacterium GAM79 DNA, complete genome	True	False
FIJ0097_000000023390	1353	0.50310548497998	2	2	1	2	1	False	42898	maximal	True	FIJ0097_000000023390	1.0		14	1	False	False	1.0	0					non-mobilizable	no_good_hit	32.0	100.0	2.0	5.411661607054014e-05	NZ_FOAP01000002.1	d-proteobacteria	Stigmatella aurantiaca strain DSM 17044, whole genome shotgun sequence	True	False
AST0046_000000001948	10107	0.5031019807498637	11	7	2	7	2	False	115735	fragment	False	AST0046_000000001948	1.0		0	0	False	False	0.9998021125793457	0					non-mobilizable	no_good_hit								True	False
ISR0316_000000012949	1636	0.503100850196868	2	2	2	1	1	False	25204	maximal	True	ISR0316_000000012949	1.0		385	14	True	True	1.0	52					non-mobilizable	no_good_hit	1248.0	74.038	76.0	0.03890283825445762	JQ335997.1	bacteria	Uncultured bacterium scaffold00056 genomic sequence	True	True
AST0010_000000017581	1699	0.5030970559378964	3	3	3	2	2	False	126080	maximal	True	AST0010_000000017581	1.0		2	1	False	False	0.9976456761360168	0					non-mobilizable	no_good_hit	1485.0	77.98	87.0	0.0008439788890294243	CP012068.1	firmicutes	Eubacterium sulci ATCC 35585, complete genome	True	False
FIJ0172_000000008716	2996	0.5030934110723027	6	3	2	1	2	False	82549	maximal	True	FIJ0172_000000008716	1.0		20	6	False	False	0.985981285572052	0					non-mobilizable	no_good_hit	629.0	77.266	21.0	0.00014058842150041406	NC_016048.1	firmicutes	Oscillibacter valericigenes Sjm18-20, complete genome	True	False
CHI0160_000000012982	2377	0.5030934110723027	4	3	2	1	2	False	82548	fragment	False	CHI0160_000000012982	1.0		0	0	False	False	0.9903239607810974	0					non-mobilizable	no_good_hit	598.0	75.251	33.0	0.008378020852595196	NZ_LT699711.1	firmicutes	Merdibacter massiliensis strain Marseille-P3254T, whole genome shotgun sequence	True	False
CHI0111_000000015369	1965	0.5030934110723027	3	3	2	1	2	False	82547	fragment	False	CHI0111_000000015369	1.0		0	0	False	False	1.0	0					non-mobilizable	no_good_hit	598.0	74.749	40.0	0.008378020852595196	NZ_LT699711.1	firmicutes	Merdibacter massiliensis strain Marseille-P3254T, whole genome shotgun sequence	True	False
MON0006_000000020304	1126	0.5030933941584119	1	1	1	1	1	False	14014	fragment	False	MON0006_000000020304	1.0		0	0	False	False	0.9111900329589844	0					non-mobilizable	no_good_hit								True	False
SPA0062_000000022445	1418	0.5030918512695249	2	2	2	2	1	False	23506	fragment	False	SPA0062_000000022445	1.0		0	0	False	False	0.9795486330986023	0					non-mobilizable	other	1418.0	99.22399999999999	100.0	0.011639272894540137	NZ_QSFS01000012.1	firmicutes	Dorea formicigenerans strain AM42-8 AM42-8.Scaf12, whole genome shotgun sequence	False	False
ISR0370_000000022033	1226	0.5030918512695249	2	2	2	2	1	False	23505	fragment	False	ISR0370_000000022033	0.9521452145214522		0	0	False	False	0.9983686804771423	0					non-mobilizable	other	1226.0	98.777	100.0	0.009996467969410972	NZ_QSFS01000012.1	firmicutes	Dorea formicigenerans strain AM42-8 AM42-8.Scaf12, whole genome shotgun sequence	False	False
USA0046_01_000000005805	1922	0.5030917008792126	3	2	2	2	2	False	1190	maximal	True	USA0046_01_000000005805	1.0		17	5	False	False	1.0	0					non-mobilizable	other	1362.0	82.15899999999999	98.0	0.0003867349070637488	NZ_BFBT01000001.1	firmicutes	Lawsonibacter asaccharolyticus strain 3BBH22, whole genome shotgun sequence	False	False
CHI0084_000000003712	1592	0.5030899761659862	3	1	1	1	1	False	84157	maximal	True	CHI0084_000000003712	1.0		174	13	False	False	0.9993718862533569	0					non-mobilizable	no_good_hit	1055.0	83.697	84.0	0.00028255316663687916	FP929043.1	firmicutes	Eubacterium rectale M104/1 draft genome	True	False
ISR0075_000000009933	2519	0.5030869965894209	3	2	2	2	1	False	34638	maximal	True	ISR0075_000000009933	1.0		19	5	False	False	1.0	0					non-mobilizable	no_good_hit	105.0	78.095	4.0	0.000718091599764466	NZ_MKQR01000004.1	high GC Gram+	Actinokineospora bangkokensis strain 44EHW Scaffold12, whole genome shotgun sequence	True	False
SPA0045_000000006586	4178	0.5030853781272958	4	4	4	4	4	False	95797	maximal	True	SPA0045_000000006586	1.0		207	11	False	False	0.9875538349151611	0					non-mobilizable	other	4176.0	98.875	99.0	0.0080653420234463	NZ_JH815206.1	CFB group bacteria	Barnesiella intestinihominis YIT 11860 supercont1.4, whole genome shotgun sequence	False	False
ISR0082_000000015686	1991	0.5030823338227381	2	2	2	2	1	False	52547	maximal	True	ISR0082_000000015686	1.0		1	1	False	False	0.9824209213256836	0					non-mobilizable	no_good_hit	1724.0	97.506	87.0	0.0714019311259376	NZ_CYYU01000026.1	firmicutes	Mitsuokella jalaludinii strain 2789STDY5608828, whole genome shotgun sequence	True	False
ISR0036_000000003119	3137	0.5030817594888974	5	2	2	2	1	False	101559	fragment	False	ISR0036_000000003119	1.0		0	0	False	False	1.0	0					non-mobilizable	no_good_hit								True	False
AUS0010_000000007446	3116	0.5030817594888974	5	2	2	2	1	False	101558	fragment	False	AUS0010_000000007446	1.0		0	0	False	False	0.9983953833580017	0					non-mobilizable	no_good_hit								True	False
SPA0015_000000006639	3093	0.5030798203341579	3	1	1	1	1	False	7917	maximal	True	SPA0015_000000006639	1.0		1	1	False	False	1.0	0					non-mobilizable	no_good_hit	539.0	82.931	17.0	0.10014975664545114	NZ_CABKPS010000027.1	firmicutes	Phascolarctobacterium succinatutens isolate MGYG-HGUT-01365, whole genome shotgun sequence	True	False
ISR0370_000000010573	2499	0.5030791573198814	2	2	2	2	2	False	23519	maximal	True	ISR0370_000000010573	1.0		23	6	False	False	0.9963985681533813	0					non-mobilizable	chromosome	2510.0	79.00399999999999	100.0	0.0005858353089835663	CP011847.1	firmicutes	Clostridioides difficile strain DSM 27639 chromosome, complete genome	False	False
MON0101_000000005136	9100	0.5030784842004979	9	4	4	4	2	True	9079	maximal	True	MON0101_000000005136	1.0		3	1	False	False	1.0	0					non-mobilizable	other	4461.0	92.37799999999999	99.0	0.001197268346285264	FP929043.1	firmicutes	Eubacterium rectale M104/1 draft genome	False	True
SPA0061_000000005146	3530	0.5030758113418459	3	2	2	2	2	False	21168	maximal	True	SPA0061_000000005146	0.9978978389938226		55	10	False	False	1.0	0					non-mobilizable	no_good_hit	1568.0	85.969	48.0	0.0004348767849109419	FP929062.1	firmicutes	Clostridiales sp. SS3/4 draft genome	True	False
MON0024_000000041439	1266	0.5030708156232445	2	2	2	2	2	False	75565	fragment	False	DEN0011_000000038458	0.7219968047128612		0	0	False	False	0.9992101192474365	0					non-mobilizable	no_good_hit	511.0	72.016	40.0	0.00017212732397349986	CP017039.1	GNS bacteria	Anaerolineaceae bacterium oral taxon 439 strain W11661, complete genome	True	False
CHI0006_000000004493	2832	0.5030699206772539	2	2	1	2	2	False	90651	maximal	False	FIJ0025_000000007436	0.98463687150838		0	0	False	False	1.0	0					non-mobilizable	other	2832.0	99.71799999999999	100.0	0.011603219883271034	NZ_SPGG01000006.1	CFB group bacteria	Parabacteroides merdae strain 1001175st1_A1 NODE_6_length_243984_cov_35.6774, whole genome shotgun sequence	False	False
SPA0102_000000006231	5966	0.5030627053670848	7	3	3	3	3	False	4918	maximal	True	SPA0102_000000006231	1.0		1	1	False	False	0.9998323917388916	0					non-mobilizable	no_good_hit	536.0	74.627	9.0	0.06261223512510475	HG796257.1	bacteria	Uncultured bacterium plasmid pRGI00071	True	False
ENG0194_000000023405	1129	0.5030608929355835	3	3	3	2	1	False	54491	maximal	True	ENG0194_000000023405	1.0		5	4	False	False	0.9698848724365234	0					non-mobilizable	other	1039.0	99.711	92.0	0.008066646979281618	NZ_DS483527.1	firmicutes	Coprococcus eutactus ATCC 27759 Scfld_02_7, whole genome shotgun sequence	False	False
ISR0258_000000013155	1955	0.5030597898764195	3	2	2	1	1	False	26785	maximal	True	ISR0258_000000013155	1.0		23	5	False	False	0.9994884729385376	0					non-mobilizable	no_good_hit	714.0	97.059	37.0	0.0002513995338001913	FP929059.1	firmicutes	Eubacterium siraeum V10Sc8a draft genome	True	False
DEN0001_000000014437	2892	0.503059357748326	5	1	1	1	1	False	76935	maximal	True	DEN0001_000000014437	1.0		1	1	False	False	1.0	0					non-mobilizable	no_good_hit	1356.0	80.9	47.0	0.19575334496800464	NZ_PDYG01000049.1	firmicutes	Agathobacter ruminis strain JK623 contig000049, whole genome shotgun sequence	True	False
CAN0002_000000002713	5620	0.5030583129955161	8	8	5	6	5	True	128684	backbone	False	ISR0180_000000003621	0.9977728359530167	PS1045|PS658	0	0	True	True	0.9996441006660461	74					non-mobilizable	plasmid	3202.0	99.844	100.0	0.5797862706031516	LN852704.1		Uncultured prokaryote from Rat gut metagenome metamobilome, plasmid pRGFK0008	False	True
ENG0036_000000010780	2227	0.5030561521692096	5	4	3	3	1	False	65308	fragment	False	ENG0036_000000010780	1.0		0	0	False	False	1.0	0					non-mobilizable	no_good_hit								True	False
ISR0041_000000004187	3088	0.5030545839890748	5	3	2	3	2	True	36425	maximal	True	ISR0041_000000004187	1.0		8	2	False	False	0.9996761679649353	0					non-mobilizable	no_good_hit	101.0	79.208	3.0	0.00121833276812741	NZ_AMGI01000017.1	mycoplasmas	Spiroplasma melliferum IPMB4A SMIPMB4A_v3Contig3A, whole genome shotgun sequence	True	True
USA0015_01_000000012305	2720	0.5030537377098814	4	3	3	2	2	False	105791	fragment	False	FIJ0053_000000006738	0.9666352181029368		0	0	False	False	0.9992647171020508	0					non-mobilizable	chromosome	2720.0	98.971	100.0	0.0009239132466189159	CP060632.1	firmicutes	Lachnospiraceae bacterium NSJ-4 chromosome, complete genome	False	False
CHI0133_000000017781	1172	0.5030525495911436	1	1	1	1	1	False	80759	fragment	False	CHI0133_000000017781	1.0		0	0	False	False	1.0	0					non-mobilizable	no_good_hit								True	False
FIJ0044_000000010260	2138	0.5030476476436027	3	3	3	3	3	False	117367	fragment	False	FIJ0044_000000010260	1.0		0	0	False	True	0.9981290698051453	0					non-mobilizable	chromosome	2112.0	97.491	99.0	0.0009152994624837784	LR699016.1	actinobacteria	Collinsella aerofaciens isolate MGYG-HGUT-02539 genome assembly, chromosome: 1	False	True
DEN0028_000000006413	3980	0.5030463188815993	6	4	1	1	3	True	101441	fragment	False	DEN0028_000000006413	1.0		0	0	False	False	0.9997487664222717	0					non-mobilizable	chromosome	3980.0	99.95	100.0	0.000713659375886133	CP046427.1	CFB group bacteria	Phocaeicola dorei strain JR04 chromosome, complete genome	False	True
MON0086_000000008068	3800	0.5030463188815993	5	4	1	1	3	True	22527	maximal	True	MON0086_000000008068	1.0		7	4	False	False	1.0	0					non-mobilizable	other	3807.0	93.43299999999999	100.0	0.000894927245031174	NC_015164.1	CFB group bacteria	Phocaeicola salanitronis DSM 18170, complete sequence	False	True
ISR0225_000000014474	1491	0.5030459670160968	2	2	2	2	2	False	116800	fragment	False	ISR0159_000000013040	0.3100537191295548		0	0	False	False	1.0	0					non-mobilizable	other	1491.0	99.463	100.0	0.0056525252371974095	NZ_CYYV01000004.1	firmicutes	Fusicatenibacter saccharivorans strain 2789STDY5608849, whole genome shotgun sequence	False	False
ISR0323_000000006378	3022	0.5030453542336799	3	2	2	2	2	False	24990	maximal	True	ISR0323_000000006378	1.0		137	12	False	False	0.999669075012207	0					non-mobilizable	other	3022.0	97.12100000000001	100.0	0.043579011398033225	NZ_QRYH01000009.1	firmicutes	Holdemanella biformis strain AF15-5 AF15-5.Scaf9, whole genome shotgun sequence	False	False
CHI0145_000000013597	1362	0.5030444751544019	3	2	2	2	2	False	79743	maximal	True	CHI0145_000000013597	1.0		70	9	False	False	0.9985315799713135	0					non-mobilizable	chromosome	1362.0	99.853	100.0	0.0005865759865876233	NZ_LT996885.1	firmicutes	Dialister massiliensis strain Marseille-P5638 chromosome contig00001	False	False
SPA0126_000000026983	1645	0.5030442646227363	2	2	2	2	2	False	43364	maximal	True	SPA0126_000000026983	1.0		17	7	False	False	1.0	0					non-mobilizable	no_good_hit	984.0	73.171	59.0	0.00021587466628447208	LR027880.1	firmicutes	Roseburia intestinalis L1-82 genome assembly, chromosome: 1	True	False
MAD0040_000000022342	1516	0.5030434445775936	2	1	1	1	1	False	99939	backbone	False	AUS0018_000000016405	0.8855978896632811	PS564	0	0	False	True	0.9960421919822693	0					non-mobilizable	other	1470.0	96.531	97.0	0.005326149618032769	NZ_CYZN01000001.1	firmicutes	Blautia wexlerae strain 2789STDY5834863, whole genome shotgun sequence	False	True
ISR0333_000000003611	4917	0.5030428971444136	7	3	2	2	3	False	59931	maximal	True	ISR0333_000000003611	1.0		2	1	False	False	0.9991865158081055	0					non-mobilizable	no_good_hit	302.0	81.126	6.0	0.005028219599794766	NZ_OLMR01000010.1	firmicutes	Pseudoruminococcus massiliensis strain Marseille-P3876, whole genome shotgun sequence	True	False
ISR0187_000000006898	3966	0.5030428971444136	7	3	2	2	3	False	59930	fragment	False	ISR0187_000000006898	1.0		0	0	False	False	0.9949571490287781	0					non-mobilizable	no_good_hit	179.0	79.888	4.0	0.0030100906447750983	NZ_OLMR01000010.1	firmicutes	Pseudoruminococcus massiliensis strain Marseille-P3876, whole genome shotgun sequence	True	False
ENG0108_000000009953	1959	0.5030428971444136	5	3	2	2	3	False	59927	fragment	False	ENG0108_000000009953	1.0		0	0	False	False	1.0	0					non-mobilizable	no_good_hit	142.0	80.282	7.0	0.02101967799642218	NZ_SLUM01000058.1	firmicutes	Fournierella massiliensis strain DSM 100451 Ga0244722_158, whole genome shotgun sequence	True	False
ISR0807_000000013879	1104	0.5030416160999435	2	1	1	1	1	False	21751	fragment	False	ISR0807_000000013879	1.0		0	0	False	False	1.0	0					non-mobilizable	other	1104.0	99.366	100.0	0.0036973099807257187	NZ_WNAJ01000004.1	firmicutes	Roseburia intestinalis strain BIOML-A1 scaffold4_size298325, whole genome shotgun sequence	False	False
FIJ0146_000000009445	2000	0.5030411617551481	2	2	2	2	2	False	122416	backbone	False	ISR0319_000000007079	0.2840264119045008	PS871	0	0	False	True	1.0	0					non-mobilizable	other	2000.0	95.45	100.0	0.8657427457773929	NZ_QRYH01000058.1	firmicutes	Holdemanella biformis strain AF15-5 AF15-5.Scaf58, whole genome shotgun sequence	False	True
ISR0325_000000008650	2313	0.5030388654168686	3	2	2	2	2	False	24872	maximal	True	ISR0325_000000008650	1.0		3	3	False	False	1.0	0					non-mobilizable	no_good_hit	848.0	76.533	36.0	0.0021925734898416978	NZ_CZBO01000003.1	firmicutes	Clostridium baratii strain 2789STDY5834956, whole genome shotgun sequence	True	False
MON0019_000000003116	13552	0.5030353337612815	16	11	9	11	7	True	125261	fragment	False	MON0019_000000003116	1.0		0	0	False	False	1.0	0					non-mobilizable	no_good_hit	1033.0	76.67	11.0	0.000317878149397148	CP011524.1	firmicutes	Intestinimonas butyriciproducens strain SRB-521-5-I chromosome, complete genome	True	True
ISR0322_000000007386	1622	0.5030304046253965	2	2	2	2	1	False	115612	maximal	True	ISR0322_000000007386	0.9828439366361912		270	10	False	False	0.9987669587135315	0					non-mobilizable	other	1622.0	99.507	100.0	0.021028188929391466	NZ_JAAIOD010000015.1	firmicutes	Dorea longicatena strain MSK.10.16 NODE_15_length_77087_cov_346.667, whole genome shotgun sequence	False	False
ISR0234_000000008454	1611	0.5030304046253965	2	2	2	2	1	False	115612	maximal	False	ISR0322_000000007386	0.9784117879375879		0	0	False	False	0.9962756037712097	0					non-mobilizable	other	1610.0	99.50299999999999	99.0	0.020872520658476786	NZ_JAAIOD010000015.1	firmicutes	Dorea longicatena strain MSK.10.16 NODE_15_length_77087_cov_346.667, whole genome shotgun sequence	False	False
DEN0079_000000043762	1419	0.5030304046253965	2	2	2	2	1	False	73577	fragment	False	ENG0095_000000019400	0.9583043780403058		0	0	False	False	1.0	0					non-mobilizable	other	1359.0	99.485	96.0	0.017616459325178045	NZ_JAAIOD010000015.1	firmicutes	Dorea longicatena strain MSK.10.16 NODE_15_length_77087_cov_346.667, whole genome shotgun sequence	False	False
ISR0824_000000003645	4459	0.5030279024091839	5	3	3	3	3	True	21172	maximal	True	ISR0824_000000003645	1.0		363	13	False	False	1.0	0					non-mobilizable	other	3623.0	94.45200000000001	100.0	0.0010309360648577388	NZ_AP019734.1	CFB group bacteria	Alistipes onderdonkii subsp. vulgaris strain 3BBH6	False	True
SPA0115_000000020841	1376	0.5030277653532288	2	2	2	2	2	False	4379	fragment	False	SPA0115_000000020841	1.0		0	0	False	False	1.0	0					non-mobilizable	chromosome	1297.0	81.264	100.0	0.0004066049026464936	LR699012.1	firmicutes	Anaerostipes hadrus isolate MGYG-HGUT-02528 genome assembly, chromosome: 1	False	False
ISR0178_000000005036	3199	0.5030244483266828	5	3	2	1	2	True	29718	fragment	False	ISR0178_000000005036	1.0		0	0	False	False	0.9965614080429077	0					non-mobilizable	other	3203.0	96.90899999999999	100.0	0.00450365473200509	NZ_LN913000.1	firmicutes	Mediterraneibacter massiliensis strain Marseille-P2086, whole genome shotgun sequence	False	True
MAD0090_000000008761	1518	0.5030213753647524	3	3	3	2	2	False	15781	maximal	True	MAD0090_000000008761	1.0		9	3	False	False	0.9894598126411438	0					non-mobilizable	no_good_hit	228.0	76.316	15.0	4.216107010113529e-05	CP012602.1	firmicutes	Bacillus sp. FJAT-18017 genome	True	False
FIJ0155_000000016674	1304	0.5030113467887267	1	1	1	1	1	False	39519	fragment	False	FIJ0155_000000016674	1.0		0	0	False	False	0.9976993799209595	0					non-mobilizable	no_good_hit	76.0	96.053	6.0	0.00040018782148421657	NZ_CYYA01000005.1	firmicutes	Eubacterium ramulus strain 2789STDY5608891, whole genome shotgun sequence	True	False
DEN0063_000000016625	2795	0.5030110959783886	4	3	3	3	1	False	71552	maximal	True	DEN0063_000000016625	1.0		3	3	False	False	1.0	0					non-mobilizable	no_good_hit	950.0	85.579	55.0	0.00026075945148874483	FP929062.1	firmicutes	Clostridiales sp. SS3/4 draft genome	True	False
ENG0161_000000005080	4200	0.5030094607883862	3	3	2	2	2	False	56430	maximal	True	ENG0161_000000005080	1.0		204	13	False	False	1.0	0					non-mobilizable	chromosome	4200.0	99.905	100.0	0.0007877185689222795	CP043610.1	CFB group bacteria	Bacteroides fragilis strain GUT04 chromosome, complete genome	False	False
ISR0159_000000003087	7372	0.5030086034324432	7	5	3	4	5	True	83142	fragment	False	ISR0159_000000003087	1.0		0	0	False	False	1.0	0					non-mobilizable	no_good_hit	1569.0	87.508	36.0	0.02375083683281602	CP021623.1	other sequences	Unidentified plasmid plasmid ES_ALL_5058, complete sequence	True	True
MAD0102_000000005251	3243	0.5030018534931536	3	2	0	1	2	False	19961	maximal	True	MAD0102_000000005251	1.0		1	1	False	False	1.0	0	ColRNAI_rep_cluster_1857				non-mobilizable	no_good_hit	1419.0	98.59100000000001	84.0	0.30578334052654293	CP016040.1	enterobacteria	Escherichia coli isolate Co6114 plasmid pC06114_6, complete sequence	True	True
MAD0005_000000013556	2171	0.5030018534931536	3	2	0	1	2	False	19960	fragment	False	MAD0005_000000013556	0.9982905982905983		0	0	False	False	1.0	0	ColRNAI_rep_cluster_1857				non-mobilizable	plasmid	1095.0	99.45200000000001	99.0	0.08958282108023932	KY807921.1	enterobacteria	Salmonella enterica subsp. enterica serovar Paratyphi B isolate 13-SA01718 plasmid pSE13-SA01718, complete sequence	False	True
MAD0089_000000011493	2169	0.5030018534931536	3	2	0	1	2	False	19960	fragment	False	MAD0005_000000013556	0.9979835201392088		0	0	False	False	1.0	0	ColRNAI_rep_cluster_1857				non-mobilizable	plasmid	1095.0	99.45200000000001	99.0	0.08958282108023932	KY807921.1	enterobacteria	Salmonella enterica subsp. enterica serovar Paratyphi B isolate 13-SA01718 plasmid pSE13-SA01718, complete sequence	False	True
MAD0101_000000013216	2145	0.5030018534931536	2	2	0	1	2	False	19960	fragment	False	MAD0005_000000013556	0.9889402313930851		0	0	False	False	0.9986013770103455	0	ColRNAI_rep_cluster_1987				non-mobilizable	plasmid	1065.0	99.061	99.0	0.08720596672403902	KY807921.1	enterobacteria	Salmonella enterica subsp. enterica serovar Paratyphi B isolate 13-SA01718 plasmid pSE13-SA01718, complete sequence	False	True
ENG0064_000000014534	1529	0.5030012604046171	2	2	2	1	1	False	62941	maximal	True	ENG0064_000000014534	1.0		272	13	True	True	1.0	18					non-mobilizable	no_good_hit	253.0	73.913	16.0	0.0013671646121995726	NZ_CYYA01000007.1	firmicutes	Eubacterium ramulus strain 2789STDY5608891, whole genome shotgun sequence	True	True
MON0104_000000022506	2022	0.5029963479288702	3	3	3	2	2	False	46245	fragment	False	MON0104_000000022506	1.0		0	0	False	False	1.0	0					non-mobilizable	plasmid	1923.0	97.92	100.0	0.013152441214666629	CP041551.1	enterobacteria	Escherichia coli strain 144 plasmid p2175-1	False	True
MAD0098_000000022945	1956	0.5029957418957096	2	1	0	1	1	False	15313	maximal	True	MAD0098_000000022945	1.0		1	1	False	False	0.9933537840843201	0					non-mobilizable	plasmid	1214.0	99.835	99.0	0.09941808048520613	KY807921.1	enterobacteria	Salmonella enterica subsp. enterica serovar Paratyphi B isolate 13-SA01718 plasmid pSE13-SA01718, complete sequence	False	True
MON0033_000000014766	4614	0.5029945562064119	1	1	1	1	1	False	12347	fragment	False	MON0033_000000014766	1.0		0	0	False	False	1.0	0					non-mobilizable	no_good_hit	3665.0	75.58	78.0	0.0015086383061668053	NZ_GG704769.1	firmicutes	Subdoligranulum variabile DSM 15176 Scfld0, whole genome shotgun sequence	True	False
MAD0013_000000004763	4460	0.5029945562064119	1	1	1	1	1	False	69266	fragment	False	MAD0013_000000004763	1.0		0	0	False	False	0.9984304904937744	0					non-mobilizable	chromosome	4461.0	92.49	100.0	0.0019885071782163857	NZ_HF545616.1	firmicutes	Ruminococcus bicirculans strain 80/3 chromosome I	False	False
ISR0153_000000005979	4346	0.5029945562064119	1	1	1	1	1	False	30690	fragment	False	ISR0153_000000005979	1.0		0	0	False	False	1.0	0					non-mobilizable	virus	4348.0	95.883	100.0	0.12362363786382906	MK233118.1	viruses	Uncultured human fecal virus clone E.hallii_B07.V06.K05_2-CL38_c1 sequence	False	False
CHI0154_000000006627	4320	0.5029945562064119	1	1	1	1	1	False	79208	fragment	False	CHI0154_000000006627	1.0		0	0	False	False	0.9981481432914734	0					non-mobilizable	no_good_hit	2425.0	70.68	55.0	0.005994903821112887	NZ_LT962470.1	firmicutes	Ezakiella peruensis strain M6.X2 isolate M6.X2, whole genome shotgun sequence	True	False
FIJ0094_000000001290	11653	0.5029917198828276	10	9	8	8	8	False	120418	maximal	False	ISR0015_000000001754	0.9507986427211785		0	0	False	False	1.0	0					non-mobilizable	other	11671.0	95.67299999999999	100.0	0.0050186882604531515	AP012330.1	high GC Gram+	Bifidobacterium pseudocatenulatum DSM 20438 = JCM 1200 = LMG 10505 DNA, complete genome	False	False
ISR0096_000000003685	7122	0.5029888339811663	12	3	1	2	2	True	76793	maximal	True	ISR0096_000000003685	1.0		1	1	False	False	1.0	0					non-mobilizable	no_good_hit	1049.0	96.663	21.0	0.1588119412032126	CP021605.1	other sequences	Unidentified plasmid plasmid FAKO03_2024, complete sequence	True	True
MAD0053_000000006140	1845	0.5029869834018559	2	2	2	2	2	False	17214	maximal	True	MAD0053_000000006140	1.0		50	6	False	False	1.0	0					non-mobilizable	no_good_hit	646.0	84.83	35.0	0.00017681712053871756	CP002006.1	CFB group bacteria	Prevotella ruminicola 23, complete genome	True	False
ISR0030_000000005383	3626	0.5029843411012449	5	5	2	4	3	True	45270	maximal	True	ISR0030_000000005383	1.0		10	6	False	False	0.9972421526908875	0					non-mobilizable	no_good_hit	1655.0	84.04799999999999	73.0	0.0004943747559363359	FP929045.1	firmicutes	Faecalibacterium prausnitzii L2/6 draft genome	True	True
ISR0188_000000007575	2863	0.502983654338286	5	3	1	1	3	True	74248	fragment	False	FIJ0092_000000009268	0.4794520547945206		0	0	False	False	1.0	0					non-mobilizable	other	2864.0	94.76299999999999	99.0	0.04720002641484514	NZ_GL982491.1	CFB group bacteria	Prevotella dentalis DSM 3688 strain ATCC 49559 SCAFFOLD4, whole genome shotgun sequence	False	True
MAD0041_000000012869	2556	0.502983654338286	5	3	1	1	3	True	74244	fragment	False	FIJ0109_000000009826	0.9544440312383786		0	0	False	False	1.0	0					non-mobilizable	other	2556.0	94.249	100.0	0.04214818728125207	NZ_GL982491.1	CFB group bacteria	Prevotella dentalis DSM 3688 strain ATCC 49559 SCAFFOLD4, whole genome shotgun sequence	False	True
SPA0031_000000008884	3264	0.5029836190702419	4	2	2	2	2	False	87610	fragment	False	SPA0031_000000008884	1.0		0	0	False	False	1.0	0					non-mobilizable	other	3264.0	100.0	100.0	0.0016301355765224507	NZ_UFSX01000002.1	CFB group bacteria	Bacteroides eggerthii strain NCTC11155, whole genome shotgun sequence	False	False
SPA0085_000000006248	2194	0.5029834027689868	3	3	3	3	3	False	6188	fragment	False	SPA0085_000000006248	1.0		0	0	False	False	1.0	0					non-mobilizable	no_good_hit	735.0	71.70100000000001	33.0	0.0002429562233661364	CP060632.1	firmicutes	Lachnospiraceae bacterium NSJ-4 chromosome, complete genome	True	False
DEN0065_000000015943	2170	0.5029831189462349	2	1	1	0	1	False	102904	fragment	False	ENG0011_000000012072	0.9788172992056487		0	0	False	False	0.9963133931159973	0					non-mobilizable	other	2170.0	100.0	100.0	0.002324365220037764	NZ_CZAI01000001.1	CFB group bacteria	Bacteroides caccae strain 2789STDY5834880, whole genome shotgun sequence	False	False
CHI0009_000000006075	1295	0.502980941936631	2	2	1	2	2	False	116526	fragment	False	ENG0045_000000008222	0.5373996260616338		0	0	False	False	0.9907335638999939	0					non-mobilizable	other	1301.0	77.709	100.0	0.0014435777523918321	NZ_KB822482.1	firmicutes	Eubacterium plexicaudatum ASF492 acLZb-supercont1.2, whole genome shotgun sequence	False	False
ISR0249_000000007876	2361	0.5029809128714372	3	3	3	2	1	True	27066	maximal	True	ISR0249_000000007876	1.0		1	1	False	False	0.9733163714408875	0					non-mobilizable	no_good_hit	1508.0	78.979	63.0	0.0007864757689810174	CP016202.1	firmicutes	Eubacterium minutum ATCC 700079 sequence	True	True
ISR0356_000000013047	1584	0.5029783201191015	3	3	2	2	2	True	81089	maximal	True	ISR0356_000000013047	0.9817518248175182		34	9	False	False	1.0	0					non-mobilizable	no_good_hit	1383.0	97.758	87.0	0.0004955244916837284	NZ_AKCB01000001.1	firmicutes	Coprobacillus cateniformis strain D6 cont1.1, whole genome shotgun sequence	True	True
CHI0130_000000011014	1507	0.5029783201191015	3	3	2	2	2	True	81089	maximal	False	ISR0356_000000013047	0.9583333333333333		0	0	False	False	0.9980092644691467	0					non-mobilizable	no_good_hit	1287.0	96.65899999999999	85.0	0.000461078183789711	NZ_AKCB01000001.1	firmicutes	Coprobacillus cateniformis strain D6 cont1.1, whole genome shotgun sequence	True	True
MON0026_000000016029	2557	0.5029751183923976	2	2	2	2	2	False	40090	maximal	True	MON0026_000000016029	1.0		21	4	False	False	0.9996089339256287	0					non-mobilizable	no_good_hit	252.0	73.016	10.0	3.5951589074792406e-05	NZ_CP033334.1	a-proteobacteria	Mesorhizobium loti strain NZP2042 chromosome, complete genome	True	False
MON0093_000000004534	7675	0.5029749209841977	6	4	3	4	2	True	9407	maximal	True	MON0093_000000004534	1.0		4	4	False	False	0.999478816986084	0					non-mobilizable	no_good_hit	6362.0	96.652	83.0	0.001559576636605404	AP018536.1	firmicutes	Lachnospiraceae bacterium GAM79 DNA, complete genome	True	True
MON0103_000000006019	6277	0.5029692277509353	6	6	3	5	1	True	95634	fragment	False	MON0103_000000006019	1.0		0	0	False	False	0.9993627667427063	0					non-mobilizable	no_good_hit	3387.0	78.152	58.0	0.0070069860759414265	NZ_CABIYV010000002.1	firmicutes	Gemmiger formicilis isolate MGYG-HGUT-00084, whole genome shotgun sequence	True	True
DEN0066_000000004248	6475	0.5029654438989843	10	7	1	3	6	True	109178	fragment	False	CHI0170_000000001538	0.9397462981224182		0	0	False	False	1.0	0					non-mobilizable	other	6457.0	98.544	99.0	0.09571612864959445	NZ_FQVD01000027.1	CFB group bacteria	Bacteroides faecichinchillae strain DSM 26883, whole genome shotgun sequence	False	True
MON0073_000000002636	1766	0.502965311563145	1	1	1	1	1	False	26601	fragment	False	MON0073_000000002636	0.9724502922283392		0	0	False	False	0.9841449856758118	0					non-mobilizable	other	1725.0	99.94200000000001	98.0	0.0003339021678268992	NC_009614.1	CFB group bacteria	Bacteroides vulgatus ATCC 8482, complete sequence	False	False
ENG0092_000000007614	2821	0.5029647759945225	4	3	3	3	3	False	124221	maximal	True	ENG0092_000000007614	1.0		452	14	False	False	1.0	0					non-mobilizable	chromosome	2821.0	98.72399999999999	100.0	0.0012584358713128834	NZ_HF545616.1	firmicutes	Ruminococcus bicirculans strain 80/3 chromosome I	False	False
ISR0082_000000005836	4634	0.5029647726945818	6	6	4	5	6	True	110008	maximal	True	ISR0082_000000005836	1.0		3	1	False	False	1.0	0					non-mobilizable	no_good_hit	1509.0	76.342	32.0	0.0003414172168936731	NZ_CP012395.1	firmicutes	Clostridium autoethanogenum DSM 10061 chromosome, complete genome	True	True
MON0100_000000037473	1224	0.5029642729582109	2	1	1	1	1	False	9092	maximal	True	MON0100_000000037473	1.0		4	3	False	False	0.9975489974021912	0					non-mobilizable	no_good_hit	28.0	100.0	2.0	0.00013457876845473666	NZ_FMJR01000109.1	firmicutes	Robinsoniella peoriensis isolate 6600698, whole genome shotgun sequence	True	False
ENG0090_000000016043	1525	0.5029614174048005	2	2	2	2	1	False	61231	maximal	True	ENG0090_000000016043	1.0		27	6	False	False	1.0	0					non-mobilizable	no_good_hit	444.0	76.126	29.0	0.001576461989351716	NZ_OKQO01000007.1	firmicutes	Neobittarella massiliensis strain Marseille-P4047, whole genome shotgun sequence	True	False
ISR0162_000000012210	3186	0.5029586398182192	7	5	3	3	2	False	30357	maximal	True	ISR0162_000000012210	1.0		23	6	False	False	1.0	0					non-mobilizable	no_good_hit	709.0	86.601	50.0	0.00013313585789300736	CP011531.1	CFB group bacteria	Bacteroides dorei CL03T12C01, complete genome	True	False
CHI0149_000000009334	1323	0.502952852444687	1	1	1	1	1	False	79562	maximal	True	CHI0149_000000009334	1.0		4	2	False	False	1.0	0					non-mobilizable	plasmid	1323.0	100.0	100.0	0.006794958777935401	CP040383.1	enterobacteria	Escherichia coli strain A1_180 plasmid unnamed2	False	True
FIJ0124_000000004575	5480	0.5029511169538957	4	3	2	2	2	False	46127	maximal	True	FIJ0124_000000004575	1.0		59	10	False	False	1.0	0					non-mobilizable	no_good_hit								True	False
AST0104_000000015532	2194	0.5029496921724719	2	2	2	2	2	False	107883	maximal	True	AST0104_000000015532	1.0		74	7	False	False	0.9972652792930603	0					non-mobilizable	other	1523.0	91.98899999999999	99.0	0.0010253278217749698	NZ_GG697141.2	firmicutes	Mitsuokella multacida DSM 20544 Scfld0, whole genome shotgun sequence	False	False
ISR0115_000000004867	5942	0.5029464703009563	6	4	4	3	2	False	32496	maximal	True	ISR0115_000000004867	1.0		5	3	False	False	1.0	0					non-mobilizable	no_good_hit	395.0	89.87299999999999	7.0	0.00013317872823147823	FP929044.1	firmicutes	Eubacterium siraeum 70/3 draft genome	True	False
USA0026_01_000000026226	1244	0.5029459567978064	2	2	2	2	2	False	22491	maximal	False	USA0083_01_000000019756	0.9413647199129052		0	0	False	False	1.0	0					non-mobilizable	no_good_hit	345.0	72.17399999999999	65.0	7.732363182522773e-05	NC_016048.1	firmicutes	Oscillibacter valericigenes Sjm18-20, complete genome	True	False
SPA0057_000000010917	2854	0.5029442899990012	1	1	1	1	1	False	69262	fragment	False	SPA0057_000000010917	1.0		0	0	False	False	1.0	0					non-mobilizable	chromosome	2854.0	98.458	100.0	0.001271823486965148	NZ_HF545616.1	firmicutes	Ruminococcus bicirculans strain 80/3 chromosome I	False	False
MON0010_000000008192	2951	0.5029392613604361	3	3	3	3	3	False	97347	maximal	True	MON0010_000000008192	1.0		47	9	False	False	0.9837343096733093	0					non-mobilizable	other	2011.0	98.309	100.0	0.00042450890549988247	AP019724.1	CFB group bacteria	Bacteroides uniformis NBRC 113350 DNA, complete genome	False	False
SPA0077_000000013498	2134	0.5029315119376586	3	3	3	2	2	False	5695	maximal	True	SPA0077_000000013498	1.0		23	7	False	False	0.9953139424324036	0					non-mobilizable	other	2134.0	98.82799999999999	100.0	0.01981090017461084	NZ_CABMOJ010000020.1	CFB group bacteria	Paraprevotella clara isolate MGYG-HGUT-02540, whole genome shotgun sequence	False	False
MAD0096_000000000951	13277	0.5029314082102558	17	7	0	7	1	False	15542	maximal	True	MAD0096_000000000951	1.0		1	1	False	False	1.0	0					non-mobilizable	no_good_hit	31.0	100.0	0.0	2.790334282046989e-05	NC_021846.1	mycoplasmas	Spiroplasma taiwanense CT-1, complete sequence	True	False
FIJ0091_000000016843	1258	0.5029297611790068	2	1	1	1	1	False	97638	fragment	False	FIJ0014_000000014242	0.2716504191649342		0	0	False	False	1.0	0					non-mobilizable	no_good_hit	454.0	92.07	42.0	0.010354285714285713	NZ_VZBY01000066.1	CFB group bacteria	Prevotella copri strain BVe41210 NODE_30_length_43750_cov_25.2657_ID_59, whole genome shotgun sequence	True	False
FIJ0094_000000016248	1249	0.5029297611790068	2	1	1	1	1	False	97638	fragment	False	FIJ0014_000000014242	0.24700518206047878		0	0	False	False	1.0	0					non-mobilizable	no_good_hit	454.0	92.07	42.0	0.010354285714285713	NZ_VZBY01000066.1	CFB group bacteria	Prevotella copri strain BVe41210 NODE_30_length_43750_cov_25.2657_ID_59, whole genome shotgun sequence	True	False
ETH0004_000000015099	1860	0.5029243693827444	2	1	1	1	1	True	52892	fragment	False	ETH0004_000000015099	1.0		0	0	False	False	0.9973118305206299	0					non-mobilizable	no_good_hit								True	True
MON0103_000000041852	1383	0.5029237292806231	2	1	1	1	1	False	8852	maximal	True	MON0103_000000041852	1.0		4	2	False	False	0.9992769360542297	0					non-mobilizable	no_good_hit	116.0	89.655	11.0	2.7851714461212348e-05	CP048436.1	firmicutes	Flavonifractor plautii strain JCM 32125 chromosome, complete genome	True	False
ISR0183_000000018076	1742	0.5029227277251316	2	1	1	1	1	False	61737	fragment	False	SPA0100_000000015324	0.9500567096475026		0	0	False	False	0.9954075813293457	0					non-mobilizable	other	1742.0	100.0	100.0	0.0003278494039486928	CP011531.1	CFB group bacteria	Bacteroides dorei CL03T12C01, complete genome	False	False
ISR0074_000000017330	1726	0.5029205451589907	2	2	2	1	1	True	34697	maximal	True	ISR0074_000000017330	1.0		26	8	False	False	1.0	0					non-mobilizable	no_good_hit								True	True
DEN0063_000000017415	2688	0.5029148493630154	4	4	3	4	3	False	92941	maximal	False	CAN0016_000000017614	0.9700435729847494		0	0	False	False	1.0	0					non-mobilizable	no_good_hit	306.0	72.222	11.0	0.0033516216096632894	NZ_FNBY01000019.1	firmicutes	Marvinbryantia formatexigens strain I-52, whole genome shotgun sequence	True	False
FIJ0065_000000010866	1731	0.5029142903174529	3	3	3	3	1	False	45417	fragment	False	FIJ0065_000000010866	1.0		0	0	False	False	1.0	0					non-mobilizable	chromosome	1731.0	97.285	100.0	0.00026617702403009246	CP041230.1	CFB group bacteria	Bacteroides xylanisolvens strain H207 chromosome, complete genome	False	False
MON0097_000000026929	1378	0.5029142346370657	3	2	2	2	2	False	107557	fragment	False	MAD0016_000000002666	0.0931873668181786		0	0	False	False	1.0	0					non-mobilizable	chromosome	1392.0	87.069	100.0	0.0004473778276583284	CP048437.1	firmicutes	Faecalibacterium prausnitzii A2-165 strain JCM 31915 chromosome, complete genome	False	False
ISR0148_000000013709	2122	0.5029108294149186	4	3	1	3	1	False	83136	maximal	True	ISR0148_000000013709	1.0		24	9	False	False	0.9985862374305725	0					non-mobilizable	no_good_hit	1408.0	99.787	66.0	0.08113251066774305	NZ_WNCH01000047.1	b-proteobacteria	Parasutterella excrementihominis strain BIOML-A6 scaffold47_size17342, whole genome shotgun sequence	True	False
MON0046_000000019108	1752	0.5029079950453962	3	3	1	2	1	True	129259	maximal	True	MON0046_000000019108	1.0		64	9	False	False	1.0	0					non-mobilizable	other	1760.0	81.705	99.0	0.00566147942451959	NZ_CZBD01000002.1	firmicutes	Flavonifractor plautii strain 2789STDY5834932, whole genome shotgun sequence	False	True
ISR0393_000000010320	1732	0.5029079950453962	3	3	1	2	1	True	129221	maximal	True	ISR0393_000000010320	1.0		19	7	False	False	0.9994226098060608	0					non-mobilizable	chromosome	1722.0	81.649	98.0	0.0006037643702801136	LR699017.1	firmicutes	Faecalibacterium prausnitzii isolate MGYG-HGUT-02545 genome assembly, chromosome: 1	False	True
MON0051_000000022823	1573	0.5029079950453962	3	3	1	2	1	True	129220	fragment	False	MON0051_000000022823	1.0		0	0	False	False	0.9987285733222961	0					non-mobilizable	other	1581.0	84.946	100.0	0.01918297893177617	NZ_CYYV01000015.1	firmicutes	Fusicatenibacter saccharivorans strain 2789STDY5608849, whole genome shotgun sequence	False	True
ISR0021_000000016446	1455	0.5029079950453962	3	3	1	2	1	True	37622	maximal	True	ISR0021_000000016446	1.0		1	1	False	False	0.962199330329895	0					non-mobilizable	chromosome	1454.0	96.97399999999999	99.0	0.0005127233372396288	LR699017.1	firmicutes	Faecalibacterium prausnitzii isolate MGYG-HGUT-02545 genome assembly, chromosome: 1	False	True
CHI0120_000000011172	1428	0.5029079950453962	3	3	1	2	1	True	129256	fragment	False	CHI0120_000000011172	1.0		0	0	False	False	0.9894958138465881	0					non-mobilizable	chromosome	1445.0	81.315	100.0	0.0005042544039335372	LR699017.1	firmicutes	Faecalibacterium prausnitzii isolate MGYG-HGUT-02545 genome assembly, chromosome: 1	False	True
ENG0035_000000014293	1558	0.5029042325347345	2	2	2	2	2	False	65380	maximal	True	ENG0035_000000014293	1.0		273	12	False	False	0.9865211844444275	0					non-mobilizable	chromosome	1558.0	99.679	100.0	0.0006583682109213857	CP061002.1	firmicutes	Phascolarctobacterium faecium strain G104 chromosome, complete genome	False	False
ENG0086_000000011781	2158	0.5029024464452642	3	2	2	2	2	False	129689	fragment	False	ENG0086_000000011781	1.0		0	0	False	True	0.9800741672515869	0					non-mobilizable	no_good_hit	1557.0	97.624	72.0	0.006353354293413907	NZ_CYYV01000006.1	firmicutes	Fusicatenibacter saccharivorans strain 2789STDY5608849, whole genome shotgun sequence	True	True
ISR0046_000000003693	6184	0.5028993268532347	10	3	0	3	1	False	68236	fragment	False	ISR0046_000000003693	0.9963696369636964		0	0	False	False	0.9996765851974487	0					non-mobilizable	no_good_hit	42.0	90.476	1.0	5.674474235741742e-06	CP015399.2	firmicutes	Lachnoclostridium sp. YL32, complete genome	True	False
ENG0093_000000002111	6111	0.5028993268532347	12	3	0	3	1	False	61073	fragment	False	ENG0093_000000002111	1.0		0	0	False	False	1.0	0					non-mobilizable	no_good_hit								True	False
DEN0096_000000006488	6060	0.5028993268532347	9	3	0	3	1	False	68236	fragment	False	ISR0046_000000003693	0.9864974126778784		0	0	False	False	1.0	0					non-mobilizable	no_good_hit	42.0	90.476	1.0	5.674474235741742e-06	CP015399.2	firmicutes	Lachnoclostridium sp. YL32, complete genome	True	False
ISR0312_000000002701	5379	0.5028993268532347	10	3	0	3	1	False	25266	maximal	True	ISR0312_000000002701	1.0		1	1	False	False	0.9968395829200745	0					non-mobilizable	no_good_hit	39.0	97.436	1.0	0.05191256830601093	NZ_QRYH01000066.1	firmicutes	Holdemanella biformis strain AF15-5 AF15-5.Scaf66, whole genome shotgun sequence	True	False
ISR0067_000000004763	5364	0.5028993268532347	12	3	0	3	1	False	35089	fragment	False	ISR0067_000000004763	1.0		0	0	False	False	0.9996271729469299	0					non-mobilizable	no_good_hit								True	False
CHI0139_000000001982	4975	0.5028993268532347	6	3	0	3	1	False	80367	fragment	False	CHI0139_000000001982	1.0		0	0	False	False	1.0	0					non-mobilizable	no_good_hit	40.0	95.0	1.0	0.002342905202451039	MH552495.1	viruses	Podoviridae sp. isolate ctbd591, complete genome	True	False
SPA0102_000000005926	6274	0.5028942747486742	5	5	4	5	4	False	127856	maximal	True	SPA0102_000000005926	1.0		6	5	False	False	0.9998406171798706	0					non-mobilizable	no_good_hit	1402.0	97.00399999999999	22.0	0.017530688088892226	NZ_CABIYV010000012.1	firmicutes	Gemmiger formicilis isolate MGYG-HGUT-00084, whole genome shotgun sequence	True	False
CHI0056_000000002507	6182	0.5028926864771379	5	5	3	5	3	False	86168	maximal	True	CHI0056_000000002507	1.0		1	1	False	False	1.0	0					non-mobilizable	no_good_hit	3270.0	99.205	53.0	0.0011390315339956836	AP024085.1	firmicutes	Faecalibacillus intestinalis 14EGH31 DNA, complete genome	True	False
CHI0025_000000005569	1901	0.5028902054936891	3	2	1	2	2	False	116537	backbone	False	FIJ0083_000000013885	0.0728017494585168	PS777	0	0	False	True	0.9957916736602783	0					non-mobilizable	other	1784.0	97.87	94.0	0.020370624257380496	NZ_WNAJ01000015.1	firmicutes	Roseburia intestinalis strain BIOML-A1 scaffold15_size87528, whole genome shotgun sequence	False	True
ISR0398_000000019363	1166	0.5028841575392626	1	1	1	1	1	False	129454	fragment	False	ENG0177_000000014127	0.5838858887568225		0	0	False	False	1.0	0					non-mobilizable	chromosome	1173.0	93.521	100.0	0.0003333646218217296	NZ_LT907978.1	firmicutes	Anaerobutyricum hallii isolate EH1 chromosome I	False	False
MAD0089_000000017671	1541	0.5028833902648646	2	2	1	2	2	False	24094	fragment	False	ISR0350_000000010215	0.4806422569027611		0	0	False	False	0.9987021684646606	0					non-mobilizable	plasmid	1541.0	99.935	100.0	0.016410037828333956	AP023207.1	enterobacteria	Escherichia coli TUM18781 plasmid pMTY18781-2 DNA, complete sequence	False	True
MON0105_000000036281	1504	0.5028828105539677	3	3	2	3	1	False	8709	maximal	True	MON0105_000000036281	1.0		24	9	False	False	1.0	0					non-mobilizable	chromosome	1416.0	83.051	92.0	0.00045124564749399117	CP048437.1	firmicutes	Faecalibacterium prausnitzii A2-165 strain JCM 31915 chromosome, complete genome	False	False
ISR0344_000000018756	1822	0.5028808859775247	2	2	2	2	2	False	87114	fragment	False	ISR0344_000000018756	1.0		0	0	False	False	1.0	0					non-mobilizable	chromosome	1304.0	98.926	100.0	0.00023746881966862422	CP036553.1	CFB group bacteria	Bacteroides fragilis strain DCMOUH0067B chromosome, complete genome	False	False
FIJ0007_000000009756	1820	0.5028794218866951	2	1	0	1	1	False	51570	fragment	False	FIJ0007_000000009756	1.0		0	0	False	False	0.9945054650306702	0					non-mobilizable	no_good_hit	77.0	90.90899999999999	4.0	0.028421839940164548	HG796383.1	bacteria	Uncultured bacterium extrachromosomal DNA RGI00853	True	False
MAD0098_000000031565	1443	0.5028794218866951	1	1	0	1	1	False	15283	maximal	True	MAD0098_000000031565	1.0		2	1	False	False	0.967428982257843	0					non-mobilizable	no_good_hit								True	False
MON0050_000000035020	1188	0.5028785350177737	1	1	1	1	1	False	109772	fragment	False	MON0050_000000035020	0.9991460290350128		0	0	False	False	1.0	0					non-mobilizable	no_good_hit	34.0	94.118	3.0	8.948109101853885e-05	NZ_QGMX01000001.1	bacteria	Thermus caldifontis strain YIM 73026 contig001, whole genome shotgun sequence	True	False
AST0090_000000019302	1171	0.5028785350177737	1	1	1	1	1	False	109772	fragment	False	MON0050_000000035020	0.992003367003367		0	0	False	False	0.975234866142273	0					non-mobilizable	no_good_hit	34.0	94.118	3.0	8.948109101853885e-05	NZ_QGMX01000001.1	bacteria	Thermus caldifontis strain YIM 73026 contig001, whole genome shotgun sequence	True	False
SPA0104_000000003746	8206	0.5028776851395633	9	4	1	4	2	False	27143	maximal	True	SPA0104_000000003746	1.0		1	1	False	False	0.9998781085014343	0					non-mobilizable	no_good_hit	28.0	100.0	0.0	1.4779538549963052e-05	LR129823.1	apicomplexans	Plasmodium yoelii strain 33X genome assembly, chromosome: 12	True	False
AST0084_000000004806	5936	0.5028749983659309	6	5	5	5	4	False	111584	fragment	False	AST0084_000000004806	0.9782519883503195		0	0	False	False	0.9996630549430847	0					non-mobilizable	other	5941.0	99.344	100.0	0.009476744557134924	NZ_DS499579.1	CFB group bacteria	Alistipes putredinis DSM 17216 Scfld_02_9, whole genome shotgun sequence	False	False
ENG0146_000000017397	1274	0.5028705530783889	3	2	2	1	2	False	92668	fragment	False	ENG0146_000000017397	0.992195060671835		0	0	False	False	0.9905808568000793	0					non-mobilizable	chromosome	1274.0	98.823	100.0	0.00036901920030379585	LR699005.1	firmicutes	Lachnospiraceae bacterium isolate MGYG-HGUT-02492 genome assembly, chromosome: 1	False	False
ENG0109_000000019240	1267	0.5028705530783889	3	2	2	1	2	False	92668	fragment	False	ENG0146_000000017397	0.9888052224963868		0	0	False	False	1.0	0					non-mobilizable	chromosome	1267.0	99.132	100.0	0.00036699002952443485	LR699005.1	firmicutes	Lachnospiraceae bacterium isolate MGYG-HGUT-02492 genome assembly, chromosome: 1	False	False
ISR0365_000000014329	1211	0.5028705530783889	3	2	2	1	2	False	92668	fragment	False	ENG0146_000000017397	0.9569610973459806		0	0	False	False	1.0	0					non-mobilizable	chromosome	1211.0	99.257	100.0	0.00035075666328954674	LR699005.1	firmicutes	Lachnospiraceae bacterium isolate MGYG-HGUT-02492 genome assembly, chromosome: 1	False	False
USA0101_01_000000005471	5475	0.5028672055237547	4	4	4	4	4	False	103246	fragment	False	USA0101_01_000000005471	1.0		0	0	False	False	1.0	0					non-mobilizable	other	4410.0	98.435	97.0	0.0013264176881451343	AP019738.1	CFB group bacteria	Alistipes onderdonkii subsp. vulgaris 5NYCFAH2 DNA, complete genome	False	False
MAD0050_000000014398	1676	0.5028669865676122	2	2	2	2	1	False	67048	fragment	False	USA0134_01_000000002160	0.633711047887399		0	0	False	False	0.9994033575057983	0					non-mobilizable	no_good_hit								True	False
CHI0030_000000002773	2138	0.5028632831528902	2	2	2	2	2	False	88528	maximal	True	CHI0030_000000002773	1.0		5	5	False	False	0.9985968470573425	0					non-mobilizable	no_good_hit	30.0	100.0	1.0	2.442502234047302e-05	NZ_PJNH01000001.1	firmicutes	Halalkalibacillus sediminis strain B3227 contig1, whole genome shotgun sequence	True	False
FIJ0089_000000001827	11058	0.5028598721770873	11	5	3	5	2	True	43597	fragment	False	FIJ0089_000000001827	1.0		0	0	False	False	1.0	0					non-mobilizable	no_good_hit	29.0	100.0	0.0	1.3588213273219079e-06	LN590685.1	bony fishes	Cyprinus carpio genome assembly common carp genome, scaffold: LG16, chromosome: 16	True	True
FIJ0014_000000007168	3311	0.5028588707772808	3	3	3	3	3	False	112697	fragment	False	ISR0152_000000007022	0.3872635561160151		0	0	False	False	0.9954696297645569	0					non-mobilizable	other	3311.0	98.339	100.0	0.03597435061406369	NZ_CABIYV010000011.1	firmicutes	Gemmiger formicilis isolate MGYG-HGUT-00084, whole genome shotgun sequence	False	False
SPA0089_000000022864	1663	0.5028581700376633	3	3	3	2	1	True	5415	maximal	True	SPA0089_000000022864	1.0		39	11	False	False	1.0	0					non-mobilizable	no_good_hit	1292.0	88.777	77.0	0.002138415945144982	NZ_CABIYV010000001.1	firmicutes	Gemmiger formicilis isolate MGYG-HGUT-00084, whole genome shotgun sequence	True	True
MON0033_000000028581	2194	0.5028579365449574	2	2	2	2	2	False	69366	maximal	False	MON0068_000000018579	0.6330261810735703		0	0	False	False	0.9986326098442078	0					non-mobilizable	other	2194.0	98.815	100.0	0.004960629386922306	NZ_SPFU01000004.1	CFB group bacteria	Bacteroides ovatus strain BSD2780061688st1_C6 NODE_4_length_442081_cov_22.1628, whole genome shotgun sequence	False	False
CHI0185_000000003898	5011	0.5028533867231514	8	2	2	2	2	True	119032	maximal	True	CHI0185_000000003898	1.0		4	1	False	False	0.9954100847244263	0					non-mobilizable	no_good_hit	1884.0	99.575	38.0	0.05980815652394867	NZ_CYXX01000038.1	firmicutes	Roseburia inulinivorans strain 2789STDY5608887, whole genome shotgun sequence	True	True
SPA0051_000000005796	4291	0.5028521814605384	4	4	4	4	4	False	67750	maximal	False	ENG0141_000000005605	0.6327492787277461		0	0	False	False	1.0	0					non-mobilizable	other	4291.0	98.975	100.0	0.035776534262911656	NZ_JAAIPV010000009.1	firmicutes	Blautia faecis strain MSK.11.45 NODE_9_length_119911_cov_106.193, whole genome shotgun sequence	False	False
MON0089_000000004221	4750	0.5028510728316837	6	4	2	2	4	False	54051	fragment	False	MON0089_000000004221	1.0		0	0	False	False	1.0	0					non-mobilizable	no_good_hit	34.0	100.0	1.0	0.0009576320371445154	FP312976.1	bacteria	uncultured bacterial clone mtbb227 complete sequence	True	False
ISR0083_000000010491	2443	0.5028508000662469	4	4	4	4	4	False	117418	maximal	True	ISR0083_000000010491	1.0		12	4	False	False	0.9918133616447449	0					non-mobilizable	no_good_hit	1732.0	89.145	71.0	0.0005114801679266098	LR698981.1	firmicutes	Clostridiales bacterium isolate MGYG-HGUT-02340 genome assembly, chromosome: 1	True	False
ISR0193_000000017481	1521	0.5028484006989719	2	2	2	2	2	False	29084	maximal	True	ISR0193_000000017481	1.0		37	5	False	False	0.9815910458564758	0					non-mobilizable	other	1027.0	99.124	100.0	0.00043505896829963605	NZ_LT629850.1	firmicutes	Romboutsia timonensis strain Marseille-P326, whole genome shotgun sequence	False	False
DEN0045_000000024963	1663	0.5028482619121284	2	1	1	1	1	False	99948	maximal	True	DEN0045_000000024963	1.0	PS564	28	6	False	True	0.9993986487388611	0					non-mobilizable	no_good_hit	1477.0	97.292	89.0	0.005351529500487656	NZ_CYZN01000001.1	firmicutes	Blautia wexlerae strain 2789STDY5834863, whole genome shotgun sequence	True	True
ISR0070_000000014139	1495	0.5028482619121284	1	1	1	1	1	False	99939	backbone	False	AUS0018_000000016405	0.8811475270403428	PS564	0	0	False	True	0.9826086759567261	0					non-mobilizable	other	1508.0	78.249	99.0	0.0005071924275724755	NZ_BHGK01000001.1	firmicutes	Mediterraneibacter butyricigenes strain KCTC 15684 Contigs1, whole genome shotgun sequence	False	True
SPA0030_000000020443	1487	0.5028482619121284	2	1	1	1	1	False	99939	backbone	False	AUS0018_000000016405	0.8060608271552953	PS564	0	0	False	True	0.9966375231742859	0					non-mobilizable	other	1462.0	96.648	98.0	0.005297144038084327	NZ_CYZN01000001.1	firmicutes	Blautia wexlerae strain 2789STDY5834863, whole genome shotgun sequence	False	True
DEN0038_000000003162	1433	0.5028482619121284	1	1	1	1	1	False	99939	backbone	False	AUS0018_000000016405	0.7169972298810334	PS564	0	0	False	True	1.0	0					non-mobilizable	other	1432.0	95.95	99.0	0.005188373113277667	NZ_CYZN01000001.1	firmicutes	Blautia wexlerae strain 2789STDY5834863, whole genome shotgun sequence	False	True
AST0025_000000006605	4848	0.5028469272702683	4	2	2	2	1	False	120517	maximal	True	AST0025_000000006605	1.0		2	1	False	False	0.9997937083244324	0					non-mobilizable	no_good_hit	835.0	98.323	17.0	0.9988023952095808	GQ879120.1		Uncultured organism clone VC1C524TR genomic sequence	True	False
CHI0130_000000002651	6159	0.5028456382368928	7	2	0	2	1	True	81128	maximal	True	CHI0130_000000002651	1.0		8	3	False	False	0.9995129108428955	0					non-mobilizable	no_good_hit	28.0	100.0	0.0	4.19540649604311e-05	CP034867.1	enterobacteria	Buchnera aphidicola (Macrosiphum gaurae) strain Mga chromosome, complete genome	True	True
ISR0330_000000012289	2365	0.50284555536789	2	2	2	2	2	False	35246	fragment	False	ISR0064_000000008161	0.9328238133547868		0	0	False	False	0.996617317199707	0					non-mobilizable	no_good_hit	1513.0	97.22399999999999	82.0	0.007387790601088624	NZ_CYYV01000010.1	firmicutes	Fusicatenibacter saccharivorans strain 2789STDY5608849, whole genome shotgun sequence	True	False
MON0049_000000003956	4920	0.5028454044686572	1	1	1	1	1	False	11371	fragment	False	MON0049_000000003956	1.0		0	0	False	False	0.9967479705810547	0					non-mobilizable	chromosome	4286.0	98.04	98.0	0.0012188288434352484	NZ_LT907978.1	firmicutes	Anaerobutyricum hallii isolate EH1 chromosome I	False	False
SPA0112_000000014128	2402	0.5028450854380618	3	3	3	1	1	False	60702	maximal	True	SPA0112_000000014128	1.0		46	7	False	False	0.9950041770935059	0					non-mobilizable	chromosome	2388.0	95.226	99.0	0.0005209150339666793	CP022412.2	CFB group bacteria	Bacteroides caccae strain ATCC 43185 chromosome, complete genome	False	False
ENG0119_000000020449	1520	0.5028450854380618	3	3	3	1	1	False	59250	fragment	False	ENG0119_000000020449	1.0		0	0	False	False	0.9980263113975525	0					non-mobilizable	other	1520.0	99.605	100.0	0.0019599797679507825	NZ_CZAI01000002.1	CFB group bacteria	Bacteroides caccae strain 2789STDY5834880, whole genome shotgun sequence	False	False
SPA0030_000000006401	4693	0.5028432566657182	11	9	2	7	3	False	110192	fragment	False	SPA0030_000000006401	1.0		0	0	False	False	1.0	0					non-mobilizable	no_good_hit	2516.0	95.54799999999999	57.0	0.017751729981641012	NZ_QSFS01000009.1	firmicutes	Dorea formicigenerans strain AM42-8 AM42-8.Scaf9, whole genome shotgun sequence	True	False
ENG0048_000000010910	2484	0.5028373079511071	3	2	2	2	2	False	64275	maximal	True	ENG0048_000000010910	1.0		6	3	False	False	0.9979870915412903	0					non-mobilizable	no_good_hit	1641.0	96.89200000000001	68.0	0.00057164129369396	CP023819.1	firmicutes	Faecalibacterium prausnitzii strain Indica chromosome, complete genome	True	False
USA0057_01_000000005042	5897	0.5028361131345845	9	4	3	4	3	False	61055	maximal	True	USA0057_01_000000005042	1.0		2	2	False	False	1.0	0					non-mobilizable	no_good_hit	2099.0	100.0	36.0	0.0006318397861502405	AP018532.1	firmicutes	Oscillibacter sp. PEA192 DNA, complete genome	True	False
ENG0121_000000013454	1225	0.5028358122284884	2	1	1	1	1	True	59106	fragment	False	ENG0121_000000013454	1.0		0	0	False	False	0.9885714054107666	0					non-mobilizable	no_good_hit								True	True
ISR0084_000000012031	2114	0.5028351177106415	3	3	3	3	3	False	34054	maximal	True	ISR0084_000000012031	0.9297323135755258		27	8	False	False	0.995742678642273	0					non-mobilizable	other	2121.0	91.089	100.0	0.0003402650147158996	AP022660.1	CFB group bacteria	Bacteroides thetaiotaomicron F9-2 DNA, nearly complete genome	False	False
ENG0136_000000004309	2743	0.5028348122961032	4	3	2	1	3	False	94578	maximal	True	ENG0136_000000004309	1.0	PS500	186	12	False	True	1.0	0					non-mobilizable	chromosome	1407.0	99.929	100.0	0.0001985979212758405	CP041395.1	CFB group bacteria	Bacteroides ovatus strain 3725 D1 iv chromosome, complete genome	False	True
SPA0031_000000016852	1913	0.5028343610161936	1	1	1	1	1	False	49560	maximal	True	SPA0031_000000016852	1.0		7	4	False	False	0.9994772672653198	0					non-mobilizable	no_good_hit	586.0	74.403	30.0	0.0001833237449843225	NZ_AP012331.1	high GC Gram+	Bifidobacterium scardovii JCM 12489 = DSM 13734 strain JCM 12489	True	False
SPA0142_000000021573	1225	0.5028315446536219	1	1	1	1	1	False	3424	fragment	False	SPA0142_000000021573	1.0		0	0	False	False	0.9991836547851562	0					non-mobilizable	no_good_hit	52.0	92.30799999999999	4.0	0.0010510262962657654	NZ_JHVK01000023.1	b-proteobacteria	Microvirgula aerodenitrificans DSM 15089 Q352DRAFT_scaffold00022.22_C, whole genome shotgun sequence	True	False
MON0035_000000006708	3869	0.5028305889094095	4	4	2	2	3	False	123388	fragment	False	MON0035_000000006708	0.9676675485435006		0	0	False	False	0.9997415542602539	0					non-mobilizable	other	3754.0	94.779	97.0	0.004402639938116164	NZ_CABJDZ010000001.1	firmicutes	Blautia obeum isolate MGYG-HGUT-00212, whole genome shotgun sequence	False	False
DEN0094_000000003041	8238	0.5028296526280838	10	8	6	6	6	False	127140	maximal	True	DEN0094_000000003041	1.0		1	1	False	False	0.9915028214454651	0					non-mobilizable	other	5221.0	99.789	96.0	0.021213550007722886	NZ_QRHR01000005.1	firmicutes	Eubacterium ventriosum strain AM23-22 AM23-22.Scaf5, whole genome shotgun sequence	False	False
TAN0006_000000003667	2998	0.5028262805056884	3	3	3	3	1	False	41850	maximal	True	TAN0006_000000003667	1.0		58	13	False	False	1.0	0					non-mobilizable	no_good_hit	954.0	94.969	44.0	0.00028490701358555026	FP929042.1	firmicutes	Eubacterium rectale DSM 17629 draft genome	True	False
ISR0200_000000011237	2139	0.5028191445067834	3	3	3	2	1	False	88989	maximal	True	ISR0200_000000011237	1.0		416	13	False	False	0.9985975027084351	0					non-mobilizable	other	2139.0	99.906	100.0	0.00039794024046907066	CP022754.1	CFB group bacteria	Parabacteroides sp. CT06, complete genome	False	False
ISR0195_000000012730	1594	0.5028191445067834	3	3	3	2	1	False	88988	fragment	False	ISR0195_000000012730	1.0		0	0	False	False	0.9930990934371948	0					non-mobilizable	chromosome	1594.0	99.686	100.0	0.0003117421710249253	NZ_CP050956.1	CFB group bacteria	Parabacteroides distasonis strain FDAARGOS_615 chromosome	False	False
CHI0024_000000009772	1313	0.5028191445067834	3	3	3	2	1	False	88987	fragment	False	CHI0024_000000009772	1.0		0	0	False	False	0.997715175151825	0					non-mobilizable	chromosome	1313.0	99.238	100.0	0.00025152242050903456	LR215978.1	CFB group bacteria	Parabacteroides distasonis ATCC 8503 isolate Parabacteroides distasonis 82G9 genome assembly, chromosome: 1	False	False
ENG0109_000000019505	1249	0.5028191445067834	3	3	3	2	1	False	59849	fragment	False	ENG0109_000000019505	1.0		0	0	False	False	0.9631705284118652	0					non-mobilizable	chromosome	1243.0	89.944	99.0	0.00023828439837698012	LR215978.1	CFB group bacteria	Parabacteroides distasonis ATCC 8503 isolate Parabacteroides distasonis 82G9 genome assembly, chromosome: 1	False	False
MON0089_000000023988	1254	0.5028185312134078	2	2	2	1	1	False	40651	fragment	False	MON0089_000000023988	0.9743249108625892		0	0	False	False	0.9976076483726501	0					non-mobilizable	other	1254.0	98.086	100.0	0.0006196914500384278	NZ_AP012322.1	high GC Gram+	Bifidobacterium angulatum DSM 20098 = JCM 7096	False	False
ISR0316_000000006902	2772	0.5028170642504763	3	3	3	3	2	False	25217	maximal	True	ISR0316_000000006902	1.0		34	8	False	False	0.9981962442398071	0					non-mobilizable	no_good_hit	137.0	78.102	5.0	0.0010468281108242028	NZ_AWSA01000008.1	high GC Gram+	Intrasporangium oryzae NRRL B-24470 contig19, whole genome shotgun sequence	True	False
ENG0135_000000006306	3372	0.5028094558716047	4	3	3	2	2	True	112056	fragment	False	ISR0774_000000005893	0.3098085402541659		0	0	False	False	0.9943653345108032	0					non-mobilizable	other	3259.0	99.969	97.0	0.011640162490666076	NZ_WBKJ01000006.1	CFB group bacteria	Butyricimonas faecihominis strain CCUG 65562 contig_0000006, whole genome shotgun sequence	False	True
SPA0020_000000009628	3072	0.5028094558716047	4	3	3	2	2	True	112056	fragment	False	ISR0774_000000005893	0.2044286279161724		0	0	False	False	0.9983723759651184	0					non-mobilizable	other	3075.0	92.228	100.0	0.010982768415072904	NZ_WBKJ01000006.1	CFB group bacteria	Butyricimonas faecihominis strain CCUG 65562 contig_0000006, whole genome shotgun sequence	False	True
MAD0110_000000014792	1839	0.5028079436388049	3	2	2	2	1	False	14547	maximal	True	MAD0110_000000014792	1.0		0	0	False	False	0.9657422304153442	0					non-mobilizable	no_good_hit								True	False
MON0015_000000028539	1342	0.5028051418219414	2	2	2	1	1	False	13396	maximal	True	MON0015_000000028539	1.0		85	8	False	False	0.9709389209747314	0					non-mobilizable	other	1318.0	95.14399999999999	98.0	0.1932168550873587	NZ_CABIWU010000096.1	firmicutes	Catenibacterium mitsuokai isolate MGYG-HGUT-00026, whole genome shotgun sequence	False	False
ISR0348_000000012010	1504	0.5028047760032354	3	3	3	3	3	False	104380	fragment	False	ENG0093_000000007624	0.6130524155205709		0	0	False	False	0.998670220375061	0					non-mobilizable	other	1499.0	99.066	99.0	0.010301692420897719	NZ_CYYV01000011.1	firmicutes	Fusicatenibacter saccharivorans strain 2789STDY5608849, whole genome shotgun sequence	False	False
ENG0170_000000012287	1156	0.5028040745035146	2	2	2	2	1	True	118491	fragment	False	ISR0832_000000007637	0.07781966752060747		0	0	False	False	1.0	0					non-mobilizable	chromosome	1156.0	99.82700000000001	100.0	0.0003285291281604929	NZ_LT907978.1	firmicutes	Anaerobutyricum hallii isolate EH1 chromosome I	False	True
ISR0189_000000002659	4214	0.5028030175777457	6	4	3	4	3	False	125898	fragment	False	AST0089_000000003509	0.31569938699148153		0	0	False	False	1.0	0					non-mobilizable	other	3038.0	96.478	100.0	0.06046251324179009	NZ_VULP01000022.1	firmicutes	Anaerobutyricum soehngenii strain BSM-383-APC-4H seq22, whole genome shotgun sequence	False	False
CHI0034_000000011439	1474	0.502802294462812	3	2	2	1	1	False	88218	maximal	True	CHI0034_000000011439	1.0		369	12	False	False	0.998643159866333	0					non-mobilizable	other	1475.0	99.051	100.0	0.00047302687781080336	NZ_KB905472.1	CFB group bacteria	Bacteroides massiliensis B84634 = Timone 84634 = DSM 17679 = JCM 13223 strain DSM 17679 aczJl-supercont1.1, whole genome shotgun sequence	False	False
DEN0056_000000002121	1382	0.502802294462812	2	2	2	1	1	False	86747	fragment	False	ISR0330_000000025263	0.9383838406170499		0	0	False	False	1.0	0					non-mobilizable	other	1382.0	94.501	100.0	0.0002594925207589309	CP011531.1	CFB group bacteria	Bacteroides dorei CL03T12C01, complete genome	False	False
ISR0254_000000009827	1353	0.502802294462812	3	2	2	1	1	False	26919	maximal	True	ISR0254_000000009827	1.0		0	0	False	False	0.9600886702537537	0					non-mobilizable	no_good_hit	1059.0	90.368	85.0	0.00033952675490083443	NZ_KB905472.1	CFB group bacteria	Bacteroides massiliensis B84634 = Timone 84634 = DSM 17679 = JCM 13223 strain DSM 17679 aczJl-supercont1.1, whole genome shotgun sequence	True	False
ISR0369_000000012994	1299	0.502802294462812	3	2	2	1	1	False	86747	fragment	False	ISR0330_000000025263	0.9592012923466751		0	0	False	False	1.0	0					non-mobilizable	other	1299.0	98.999	100.0	0.0002444276429209668	CP011531.1	CFB group bacteria	Bacteroides dorei CL03T12C01, complete genome	False	False
ISR0796_000000016690	1281	0.502802294462812	3	2	2	1	1	False	21949	fragment	False	ISR0796_000000016690	1.0		0	0	False	False	1.0	0					non-mobilizable	other	1282.0	99.766	100.0	0.0004110905227107457	NZ_KB905472.1	CFB group bacteria	Bacteroides massiliensis B84634 = Timone 84634 = DSM 17679 = JCM 13223 strain DSM 17679 aczJl-supercont1.1, whole genome shotgun sequence	False	False
SPA0070_000000015746	1280	0.502802294462812	2	2	2	1	1	False	85039	fragment	False	CHI0069_000000007864	0.6576354679802956		0	0	False	False	0.999218761920929	0					non-mobilizable	chromosome	1278.0	99.68700000000001	99.0	0.00025487282105692585	CP043529.1	CFB group bacteria	Phocaeicola vulgatus strain VIC01 chromosome, complete genome	False	False
ISR0330_000000025263	1278	0.502802294462812	3	2	2	1	1	False	86747	fragment	False	ISR0330_000000025263	0.9594459258637018		0	0	False	False	1.0	0					non-mobilizable	other	1278.0	99.374	100.0	0.00024047311248850126	CP011531.1	CFB group bacteria	Bacteroides dorei CL03T12C01, complete genome	False	False
CHI0049_000000013274	1245	0.502802294462812	3	2	2	1	1	False	86747	fragment	False	ISR0330_000000025263	0.7796874161878301		0	0	False	False	0.9991967678070068	0					non-mobilizable	other	1245.0	99.116	100.0	0.0002342588503803411	CP011531.1	CFB group bacteria	Bacteroides dorei CL03T12C01, complete genome	False	False
ISR0387_000000020302	1173	0.502802294462812	3	2	2	1	1	False	86747	fragment	False	ISR0330_000000025263	0.570737409732828		0	0	False	False	0.9940323829650879	0					non-mobilizable	other	1173.0	99.40299999999999	100.0	0.00022070046032617344	CP011531.1	CFB group bacteria	Bacteroides dorei CL03T12C01, complete genome	False	False
ENG0125_000000023664	1136	0.502802294462812	2	2	2	1	1	False	64996	fragment	False	ENG0125_000000023664	0.9799286351471901		0	0	False	False	1.0	0					non-mobilizable	chromosome	1136.0	99.648	100.0	0.00022653144236461304	CP043529.1	CFB group bacteria	Phocaeicola vulgatus strain VIC01 chromosome, complete genome	False	False
ENG0038_000000025200	1121	0.502802294462812	2	2	2	1	1	False	64996	fragment	False	ENG0125_000000023664	0.9735915492957747		0	0	False	False	1.0	0					non-mobilizable	other	1121.0	99.64299999999999	100.0	0.00021680674253483087	CP013020.1	CFB group bacteria	Bacteroides vulgatus strain mpk genome	False	False
MAD0111_000000010980	1562	0.5028014689154844	3	1	1	1	1	True	127808	fragment	False	ISR0198_000000019324	0.9527696793002915		0	0	False	False	1.0	0					non-mobilizable	no_good_hit	257.0	73.152	16.0	4.2985626228068265e-05	NZ_CP017269.1	firmicutes	Geosporobacter ferrireducens strain IRF9 chromosome, complete genome	True	True
ENG0083_000000016072	1414	0.5028011106185478	2	2	2	2	2	False	61556	maximal	True	ENG0083_000000016072	1.0		27	6	False	False	0.99858558177948	0					non-mobilizable	no_good_hit	923.0	71.61399999999999	64.0	0.00027471402906328884	CP030280.1	firmicutes	Blautia sp. N6H1-15 strain KCTC 15426 chromosome, complete genome	True	False
USA0010_01_000000008735	3110	0.5028010776938748	4	4	4	4	2	False	48231	maximal	True	USA0010_01_000000008735	1.0		87	13	False	False	1.0	0					non-mobilizable	no_good_hit	1109.0	81.064	57.0	0.0002491033636420405	LR215981.1	firmicutes	Ruthenibacterium lactatiformans isolate Ruthenibacterium lactatiformans 82B1 genome assembly, chromosome: 1	True	False
FIJ0012_000000021470	1187	0.5028009298542324	3	3	3	2	1	False	50697	maximal	True	FIJ0012_000000021470	1.0		65	9	False	False	1.0	0					non-mobilizable	chromosome	1187.0	97.13600000000001	100.0	0.0002243170670675877	LR607330.1	enterobacteria	Klebsiella quasipneumoniae strain 4928STDY7071295 genome assembly, chromosome: 1	False	False
ISR0020_000000002415	7170	0.5027982662539779	8	7	3	4	6	True	126043	maximal	True	ISR0020_000000002415	0.9462260601761812		2	2	False	False	1.0	0					non-mobilizable	no_good_hit	847.0	71.074	12.0	0.0002346616965225666	AP018533.1	firmicutes	Clostridiales bacterium CCNA10 DNA, complete genome	True	True
ISR0162_000000012123	3209	0.5027967083376218	4	4	4	4	3	False	56760	maximal	True	ISR0162_000000012123	1.0		291	11	False	False	0.999065101146698	0					non-mobilizable	other	3206.0	99.189	99.0	0.026260236728189713	NZ_QSFS01000012.1	firmicutes	Dorea formicigenerans strain AM42-8 AM42-8.Scaf12, whole genome shotgun sequence	False	False
ENG0009_000000002722	4566	0.502795520327747	5	3	3	1	2	False	88889	maximal	True	ENG0009_000000002722	1.0		111	11	True	True	1.0	8					non-mobilizable	no_good_hit	659.0	95.59899999999999	26.0	0.0034664601541468452	NZ_WKRD01000008.1	firmicutes	Lachnospira eligens strain BIOML-A1 scaffold8_size189819, whole genome shotgun sequence	True	True
DEN0035_000000029511	1218	0.5027947065145052	2	2	2	2	2	False	73378	fragment	False	ENG0061_000000014127	0.3820689655172414		0	0	False	False	0.9991790056228638	0					non-mobilizable	no_good_hit	993.0	77.442	81.0	0.0008220985446679124	NZ_LR130816.1	firmicutes	Intestinimonas timonensis strain GD4, whole genome shotgun sequence	True	False
ISR0255_000000022553	1480	0.5027908917390229	3	2	2	2	1	True	60051	maximal	True	ISR0255_000000022553	0.9794238683127572		402	13	False	False	0.9993243217468262	0					non-mobilizable	no_good_hit	791.0	98.736	53.0	0.0002375527907635621	FP929045.1	firmicutes	Faecalibacterium prausnitzii L2/6 draft genome	True	True
ISR0222_000000034391	1300	0.5027908917390229	2	2	2	2	1	True	27849	maximal	True	ISR0222_000000034391	0.9880056727003325		67	12	False	False	0.9900000095367432	0					non-mobilizable	chromosome	1136.0	90.669	100.0	0.00033585321970398124	LR698981.1	firmicutes	Clostridiales bacterium isolate MGYG-HGUT-02340 genome assembly, chromosome: 1	False	True
ISR0003_000000020157	1260	0.5027908917390229	2	2	2	2	1	True	63407	maximal	True	ISR0003_000000020157	0.9900047382524019		228	11	False	False	0.9952380657196045	0					non-mobilizable	no_good_hit	295.0	75.932	29.0	8.613259239226349e-05	AP018532.1	firmicutes	Oscillibacter sp. PEA192 DNA, complete genome	True	True
ENG0058_000000027805	1248	0.5027908917390229	2	2	2	2	1	True	63407	maximal	False	ISR0003_000000020157	0.9818087416218257		0	0	False	False	0.9959936141967773	0					non-mobilizable	no_good_hit	282.0	75.887	22.0	0.00027952395854538163	NZ_MCGI01000003.1	firmicutes	Eisenbergiella tayi strain NML 120489 BEH84_contig000003, whole genome shotgun sequence	True	True
MON0087_000000041756	1239	0.5027908917390229	2	2	2	2	1	True	27849	maximal	False	ISR0222_000000034391	0.96288536700597		0	0	False	False	0.9991928935050964	0					non-mobilizable	chromosome	1101.0	90.645	100.0	0.0003254873795896608	LR698981.1	firmicutes	Clostridiales bacterium isolate MGYG-HGUT-02340 genome assembly, chromosome: 1	False	True
ENG0106_000000017011	1230	0.5027908917390229	3	2	2	2	1	True	60050	fragment	False	ENG0106_000000017011	1.0		0	0	False	False	0.997560977935791	0					non-mobilizable	no_good_hit	607.0	98.023	49.0	0.0001824549951872226	FP929045.1	firmicutes	Faecalibacterium prausnitzii L2/6 draft genome	True	True
ISR0224_000000026378	1194	0.5027908917390229	2	2	2	2	1	True	27849	maximal	False	ISR0222_000000034391	0.9294981478032326		0	0	False	False	0.9966499209403992	0					non-mobilizable	chromosome	1144.0	91.521	100.0	0.00033763022086643615	LR698981.1	firmicutes	Clostridiales bacterium isolate MGYG-HGUT-02340 genome assembly, chromosome: 1	False	True
MON0051_000000031580	1177	0.5027908917390229	2	2	2	2	1	True	63407	maximal	False	ISR0003_000000020157	0.9500178062678062		0	0	False	False	1.0	0					non-mobilizable	no_good_hit	217.0	94.931	18.0	6.473238278094532e-05	FP929045.1	firmicutes	Faecalibacterium prausnitzii L2/6 draft genome	True	True
ENG0151_000000006691	3521	0.5027903476433077	2	2	2	2	2	False	57112	fragment	False	ISR0802_000000003775	0.9836473811577767		0	0	False	False	1.0	0					non-mobilizable	chromosome	3521.0	99.574	100.0	0.0007025468520911347	CP043529.1	CFB group bacteria	Phocaeicola vulgatus strain VIC01 chromosome, complete genome	False	False
FIJ0012_000000017353	1445	0.5027837121417504	3	3	0	3	1	False	50742	maximal	True	FIJ0012_000000017353	1.0		0	0	False	False	0.9979238510131836	0					non-mobilizable	no_good_hit	161.0	78.882	11.0	0.00028756761479043966	NZ_MWWT01000005.1	high GC Gram+	Alloscardovia macacae strain DSM 24762 Contig_5, whole genome shotgun sequence	True	False
CHI0104_000000008566	1224	0.5027837121417504	3	3	0	3	1	False	83230	fragment	False	CHI0104_000000008566	1.0		0	0	False	False	1.0	0					non-mobilizable	no_good_hit								True	False
CAN0017_000000010757	3395	0.5027808427980696	4	4	2	3	3	False	92530	maximal	True	CAN0017_000000010757	1.0		3	2	False	False	0.9955817461013794	0					non-mobilizable	no_good_hit	39.0	100.0	1.0	5.6993730689624144e-05	CP021585.1	other sequences	Unidentified plasmid plasmid GF1-2_000012F, complete sequence	True	False
ENG0051_000000005230	5114	0.5027805520811431	4	4	3	4	3	True	64088	maximal	True	ENG0051_000000005230	1.0		2	1	False	False	0.9960891604423523	0					non-mobilizable	no_good_hit	41.0	95.12200000000001	1.0	1.5867928061161343e-05	NZ_CP030944.1	e-proteobacteria	Arcobacter aquimarinus strain W63 chromosome, complete genome	True	True
ISR0301_000000009945	1875	0.5027774008074274	2	1	1	1	1	False	25561	maximal	True	ISR0301_000000009945	1.0		287	11	False	False	0.9989333152770996	0					non-mobilizable	chromosome	1875.0	100.0	100.0	0.000380427820926088	CP054012.1	CFB group bacteria	Parabacteroides distasonis strain FDAARGOS_759 chromosome, complete genome	False	False
ISR0176_000000021946	1558	0.5027774008074274	1	1	1	1	1	False	29808	maximal	True	ISR0176_000000021946	1.0		102	10	False	False	0.9987162947654724	0					non-mobilizable	other	1558.0	100.0	100.0	0.0007778489404368544	NZ_UFSX01000002.1	CFB group bacteria	Bacteroides eggerthii strain NCTC11155, whole genome shotgun sequence	False	False
MON0011_000000015115	3105	0.5027747626775317	6	5	3	2	3	True	13696	maximal	True	MON0011_000000015115	1.0		13	5	False	False	1.0	0					non-mobilizable	other	2622.0	93.478	98.0	0.0007885307465269571	FP929045.1	firmicutes	Faecalibacterium prausnitzii L2/6 draft genome	False	True
ENG0180_000000005607	2975	0.5027733657405223	3	3	2	3	3	True	55349	fragment	False	ENG0180_000000005607	1.0		0	0	False	False	1.0	0			MPF_T		non-mobilizable	plasmid	2975.0	100.0	100.0	0.08110835356042218	CP052790.1	enterobacteria	Salmonella enterica subsp. enterica serovar Infantis strain CVM N19S0552 plasmid pN19S0552-2, complete sequence	False	True
MAD0103_000000012005	1918	0.5027703970212568	2	2	1	2	2	False	69880	maximal	True	MAD0103_000000012005	1.0		4	2	False	False	0.9994786381721497	0					non-mobilizable	no_good_hit	1246.0	87.721	65.0	0.011875621509982406	NZ_JAAWUO010000017.1	firmicutes	Blautia schinkii strain MSK.6.26 NODE_17_length_104584_cov_146.344, whole genome shotgun sequence	True	False
ENG0019_000000002420	8768	0.502769594677909	11	8	5	6	6	False	66573	fragment	False	ENG0019_000000002420	1.0		0	0	False	False	1.0	0					non-mobilizable	no_good_hit	2910.0	99.897	60.0	0.00795549952277942	NZ_CZAF01000008.1	CFB group bacteria	Bacteroides uniformis strain 2789STDY5834847, whole genome shotgun sequence	True	False
MON0108_000000018936	1138	0.5027678730401081	2	2	1	2	1	False	8520	fragment	False	MON0108_000000018936	1.0		0	0	False	False	1.0	0					non-mobilizable	chromosome	1138.0	99.03299999999999	100.0	0.0015626224019856436	NZ_HF545617.1	firmicutes	Ruminococcus bicirculans strain 80/3 chromosome II	False	False
ISR0153_000000019756	1473	0.5027627978037714	2	2	2	1	1	False	129454	fragment	False	ENG0177_000000014127	0.791672841759192		0	0	False	False	0.9993211030960083	0					non-mobilizable	chromosome	1480.0	96.824	100.0	0.0004206879485275922	NZ_LT907978.1	firmicutes	Anaerobutyricum hallii isolate EH1 chromosome I	False	False
DEN0041_000000023761	1432	0.5027627978037714	2	2	2	1	1	False	129454	fragment	False	ENG0177_000000014127	0.725495486604582		0	0	False	False	0.9937151074409485	0					non-mobilizable	chromosome	1414.0	97.171	99.0	0.0004019148554898497	NZ_LT907978.1	firmicutes	Anaerobutyricum hallii isolate EH1 chromosome I	False	False
AST0094_000000000641	20032	0.5027612278703493	30	10	4	9	4	False	109432	maximal	True	AST0094_000000000641	1.0		2	2	False	False	1.0	0					non-mobilizable	no_good_hit	28.0	100.0	0.0	0.00024162803601152655	NZ_LZZM01000245.1	firmicutes	Clostridium puniceum strain DSM 2619 CLPUN_contig000245, whole genome shotgun sequence	True	False
ISR0158_000000016515	1173	0.5027604687557405	2	2	2	1	2	False	55432	fragment	False	ENG0178_000000019900	0.9526861391014236		0	0	False	False	0.9923273921012878	0					non-mobilizable	no_good_hit	869.0	79.402	80.0	0.020007576833830563	NZ_CYZN01000031.1	firmicutes	Blautia wexlerae strain 2789STDY5834863, whole genome shotgun sequence	True	False
ISR0121_000000023445	1130	0.5027604687557405	2	2	2	1	2	False	55432	fragment	False	ENG0178_000000019900	0.9496029273481233		0	0	False	False	1.0	0					non-mobilizable	no_good_hit	863.0	79.60600000000001	76.0	0.019818155988066487	NZ_CYZN01000031.1	firmicutes	Blautia wexlerae strain 2789STDY5834863, whole genome shotgun sequence	True	False
DEN0051_000000036359	1337	0.5027603499927347	2	2	2	1	1	False	72432	fragment	False	DEN0051_000000036359	0.9983443708609272		0	0	False	False	1.0	0					non-mobilizable	no_good_hit	90.0	78.889	7.0	0.0002512527348436728	NZ_MUGW01000002.1	CFB group bacteria	Flavobacterium hercynium strain DSM 18292 43415_contig_2, whole genome shotgun sequence	True	False
ISR0345_000000012040	1208	0.5027603499927347	2	2	2	1	1	False	72432	fragment	False	DEN0051_000000036359	0.950261780104712		0	0	False	False	0.9627483487129211	0					non-mobilizable	no_good_hit	90.0	78.889	7.0	0.0002512527348436728	NZ_MUGW01000002.1	CFB group bacteria	Flavobacterium hercynium strain DSM 18292 43415_contig_2, whole genome shotgun sequence	True	False
MAD0052_000000001929	6992	0.5027594927210183	8	4	3	4	2	True	96544	fragment	False	MAD0052_000000001929	1.0		0	0	False	False	0.9998570084571838	0					non-mobilizable	no_good_hit	5228.0	93.669	75.0	0.0015259874699766137	NZ_UYXY01000001.1	CFB group bacteria	Prevotella marseillensis strain Marseille-P8229, whole genome shotgun sequence	True	True
MAD0035_000000017974	1235	0.5027559196016153	1	1	1	1	1	False	18756	maximal	True	MAD0035_000000017974	1.0		3	2	False	False	1.0	0					non-mobilizable	no_good_hit								True	False
MON0084_000000001718	10534	0.5027558674068991	9	6	4	6	5	False	9834	maximal	True	MON0084_000000001718	1.0		25	4	False	False	1.0	0					non-mobilizable	no_good_hit	61.0	100.0	1.0	0.0009585889570552147	NZ_VZBY01000075.1	CFB group bacteria	Prevotella copri strain BVe41210 NODE_19_length_62592_cov_28.0659_ID_37, whole genome shotgun sequence	True	False
ENG0184_000000003974	5960	0.5027557810217556	5	4	3	3	3	False	55122	maximal	True	ENG0184_000000003974	1.0		12	4	False	False	0.996812105178833	0					non-mobilizable	no_good_hit	1578.0	80.672	26.0	0.025561857094105984	NZ_JPZS01000035.1	bacteria	Synergistes jonesii strain 113-4 contig00016, whole genome shotgun sequence	True	False
ISR0344_000000009379	3401	0.5027525620046582	5	3	0	1	3	False	24283	maximal	True	ISR0344_000000009379	1.0		67	7	False	False	1.0	0					non-mobilizable	chromosome	3402.0	88.213	99.0	0.0014945775754198725	CP040348.1	actinobacteria	Collinsella aerofaciens strain P10wA7 chromosome, complete genome	False	False
ISR0048_000000005718	3371	0.5027525620046582	6	3	0	1	3	False	58850	maximal	True	ISR0048_000000005718	0.9995096436744034		52	7	False	False	0.9964402318000793	0					non-mobilizable	chromosome	3170.0	99.74799999999999	99.0	0.0013740331580346253	LR699016.1	actinobacteria	Collinsella aerofaciens isolate MGYG-HGUT-02539 genome assembly, chromosome: 1	False	False
ISR0357_000000007905	3059	0.5027525620046582	5	3	0	1	3	False	58850	maximal	False	ISR0048_000000005718	0.9532779590625927		0	0	False	False	0.9967309832572937	0					non-mobilizable	chromosome	3059.0	99.837	100.0	0.0013259051427169089	LR699016.1	actinobacteria	Collinsella aerofaciens isolate MGYG-HGUT-02539 genome assembly, chromosome: 1	False	False
SPA0114_000000015076	3018	0.5027525620046582	5	3	0	1	3	False	58851	fragment	False	SPA0114_000000015076	1.0		0	0	False	False	0.9996686577796936	0					non-mobilizable	chromosome	2970.0	94.781	100.0	0.0012218837023693918	CP048433.1	actinobacteria	Collinsella aerofaciens ATCC 25986 strain JCM 10188 chromosome, complete genome	False	False
ENG0125_000000008997	2853	0.5027525620046582	5	3	0	1	3	False	58848	fragment	False	ENG0125_000000008997	0.966313066372765		0	0	False	False	0.9954434037208557	0					non-mobilizable	other	2858.0	93.59700000000001	100.0	0.019131882442973563	NZ_SPFY01000003.1	actinobacteria	Collinsella aerofaciens strain 1001271st1_C3 NODE_3_length_148966_cov_20.1561, whole genome shotgun sequence	False	False
SPA0116_000000014515	2722	0.5027525620046582	5	3	0	1	3	False	58848	fragment	False	ENG0125_000000008997	0.9444628369990653		0	0	False	False	1.0	0					non-mobilizable	chromosome	2657.0	95.03200000000001	98.0	0.0011375910598120766	CP024960.1	actinobacteria	Collinsella aerofaciens strain C11 chromosome, complete genome	False	False
SPA0109_000000012062	2560	0.5027525620046582	4	3	0	1	3	False	58848	fragment	False	ENG0125_000000008997	0.6262552045064903		0	0	False	False	0.9945312738418579	0					non-mobilizable	chromosome	2561.0	94.37700000000001	100.0	0.0011294326256791828	CP040348.1	actinobacteria	Collinsella aerofaciens strain P10wA7 chromosome, complete genome	False	False
ISR0281_000000009244	1902	0.5027525620046582	5	3	0	1	3	False	32457	fragment	False	ISR0281_000000009244	1.0		0	0	False	False	0.995793879032135	0					non-mobilizable	chromosome	1904.0	96.376	100.0	0.0007828786377499879	CP048433.1	actinobacteria	Collinsella aerofaciens ATCC 25986 strain JCM 10188 chromosome, complete genome	False	False
ISR0341_000000009325	1475	0.5027525620046582	4	3	0	1	3	False	32456	fragment	False	ISR0115_000000023850	0.9412941961307538		0	0	False	False	1.0	0					non-mobilizable	chromosome	1476.0	96.477	100.0	0.0006070295171191384	CP048433.1	actinobacteria	Collinsella aerofaciens ATCC 25986 strain JCM 10188 chromosome, complete genome	False	False
AUS0020_000000020920	1218	0.5027524178178282	2	2	2	2	2	False	99474	fragment	False	AUS0020_000000020920	1.0		0	0	False	False	1.0	0					non-mobilizable	no_good_hit	137.0	79.562	11.0	1.8384065350687707e-05	CP009283.1	firmicutes	Paenibacillus sp. FSL R7-0273, complete genome	True	False
DEN0033_000000014184	1558	0.5027511224393325	3	3	1	2	2	False	73602	maximal	True	DEN0033_000000014184	1.0		613	15	False	False	1.0	0					non-mobilizable	chromosome	1560.0	97.885	100.0	0.0005237404899531697	NZ_CP030777.1	firmicutes	Faecalibacterium prausnitzii strain APC918/95b chromosome, complete genome	False	False
AST0113_000000018047	2093	0.5027500292889283	2	2	2	2	2	False	106595	maximal	True	AST0113_000000018047	0.9927207255800945		304	12	False	False	0.9995222091674805	0					non-mobilizable	other	2069.0	100.0	99.0	0.04670385510061203	NZ_NFIG01000031.1	CFB group bacteria	Odoribacter splanchnicus strain An45 An45_contig_31, whole genome shotgun sequence	False	False
ISR0049_000000007425	3841	0.5027485736442205	4	4	4	4	4	False	45580	maximal	True	ISR0049_000000007425	1.0		4	1	False	False	0.9971361756324768	0					non-mobilizable	no_good_hit	1243.0	70.072	32.0	0.000370833617598678	CP030280.1	firmicutes	Blautia sp. N6H1-15 strain KCTC 15426 chromosome, complete genome	True	False
FIJ0066_000000007968	3867	0.5027484536157475	6	6	5	4	5	False	45369	fragment	False	FIJ0066_000000007968	1.0		0	0	False	False	1.0	0					non-mobilizable	plasmid	3515.0	99.744	100.0	0.03067875991751424	CP041645.1	enterobacteria	Klebsiella pneumoniae strain NKU_Kleb8A7 plasmid pKleb8A7, complete sequence	False	True
CAN0015_000000024998	1396	0.5027461502427506	2	2	2	2	1	True	113473	backbone	False	FIJ0063_000000016502	0.09670292748977782	PS730	0	0	False	True	0.9914039969444275	0					non-mobilizable	chromosome	1398.0	89.557	100.0	0.0004695488325736964	NZ_CP030777.1	firmicutes	Faecalibacterium prausnitzii strain APC918/95b chromosome, complete genome	False	True
CHI0035_000000001693	5799	0.5027459517412991	8	4	2	4	1	True	88127	maximal	True	CHI0035_000000001693	1.0		1	1	False	False	1.0	0					non-mobilizable	no_good_hit	374.0	91.979	6.0	0.0024626801618898592	NZ_FNHC01000008.1	CFB group bacteria	Prevotella bryantii strain FB3001, whole genome shotgun sequence	True	True
DEN0082_000000013712	2871	0.5027414551030387	6	4	3	4	3	False	69285	maximal	True	DEN0082_000000013712	1.0		2	2	False	False	1.0	0					non-mobilizable	no_good_hit								True	False
MAD0059_000000016890	1128	0.5027405519760768	2	1	1	1	1	False	29958	fragment	False	ISR0250_000000010504	0.6392993979200875		0	0	False	False	0.993794322013855	0					non-mobilizable	chromosome	1128.0	99.645	100.0	0.00032669649547712327	LR699005.1	firmicutes	Lachnospiraceae bacterium isolate MGYG-HGUT-02492 genome assembly, chromosome: 1	False	False
ENG0208_000000019375	1576	0.5027396713818153	2	2	2	1	1	False	126057	fragment	False	SPA0047_000000021631	0.8479854169345188		0	0	False	False	1.0	0					non-mobilizable	other	1576.0	99.492	100.0	0.0035605647073745817	NZ_CABJDZ010000003.1	firmicutes	Blautia obeum isolate MGYG-HGUT-00212, whole genome shotgun sequence	False	False
SPA0034_000000030949	1102	0.5027396713818153	2	2	2	1	1	False	7130	fragment	False	SPA0034_000000030949	1.0		0	0	False	False	1.0	0					non-mobilizable	other	1102.0	99.456	100.0	0.0024937542893253275	NZ_CABJDZ010000003.1	firmicutes	Blautia obeum isolate MGYG-HGUT-00212, whole genome shotgun sequence	False	False
AUS0024_000000023770	1351	0.5027396664943391	3	1	1	1	1	False	98829	maximal	True	AUS0024_000000023770	1.0		18	8	False	False	1.0	0					non-mobilizable	no_good_hit	1016.0	78.15	74.0	0.0003905630636932576	NC_021039.1	firmicutes	Ruminococcus champanellensis 18P13 = JCM 17042, complete genome	True	False
ISR0275_000000001200	10069	0.5027391310458948	11	6	3	4	4	False	132500	maximal	True	ISR0275_000000001200	1.0		5	4	False	False	1.0	0					non-mobilizable	no_good_hit	1728.0	99.884	32.0	0.27958555933300955	MK233418.1	viruses	Uncultured human fecal virus clone F.prausnitziiC_S03.O12_c1 sequence	True	False
CAN0004_000000026189	1122	0.5027390443462468	2	2	2	2	1	False	95986	maximal	True	CAN0004_000000026189	1.0		1	1	False	False	1.0	0					non-mobilizable	no_good_hit	67.0	91.045	13.0	1.1243540802031172e-05	LN899822.1	b-proteobacteria	Ralstonia solanacearum genome assembly 9 genomes, chromosome : IV	True	False
ISR0208_000000016797	1640	0.5027386643014621	2	2	2	2	1	False	81609	fragment	False	ISR0329_000000009253	0.9611338288296577		0	0	False	False	1.0	0					non-mobilizable	other	1640.0	99.024	100.0	0.02574857825117039	NZ_QRYH01000011.1	firmicutes	Holdemanella biformis strain AF15-5 AF15-5.Scaf11, whole genome shotgun sequence	False	False
MAD0003_000000005410	4958	0.5027378550701803	7	5	2	3	5	True	74261	fragment	False	MAD0003_000000005410	0.96741774291609		0	0	False	False	1.0	0					non-mobilizable	other	4496.0	95.99600000000001	100.0	0.10269714285714286	NZ_VZBY01000066.1	CFB group bacteria	Prevotella copri strain BVe41210 NODE_30_length_43750_cov_25.2657_ID_59, whole genome shotgun sequence	False	True
MAD0100_000000007586	4884	0.5027378550701803	7	5	2	3	5	True	74261	fragment	False	MAD0003_000000005410	0.9589030666695326		0	0	False	False	0.9991809725761414	0					non-mobilizable	other	4551.0	96.089	100.0	0.10395428571428571	NZ_VZBY01000066.1	CFB group bacteria	Prevotella copri strain BVe41210 NODE_30_length_43750_cov_25.2657_ID_59, whole genome shotgun sequence	False	True
MAD0047_000000007705	4768	0.5027378550701803	7	5	2	3	5	True	74261	fragment	False	MAD0003_000000005410	0.5638313347268571		0	0	False	False	1.0	0					non-mobilizable	other	4770.0	96.184	100.0	0.10896	NZ_VZBY01000066.1	CFB group bacteria	Prevotella copri strain BVe41210 NODE_30_length_43750_cov_25.2657_ID_59, whole genome shotgun sequence	False	True
MAD0045_000000007109	4751	0.5027378550701803	6	5	2	3	5	True	74261	fragment	False	MAD0003_000000005410	0.7645061393049541		0	0	False	False	1.0	0					non-mobilizable	other	4139.0	96.086	98.0	0.09453714285714286	NZ_VZBY01000066.1	CFB group bacteria	Prevotella copri strain BVe41210 NODE_30_length_43750_cov_25.2657_ID_59, whole genome shotgun sequence	False	True
MAD0021_000000002897	4735	0.5027378550701803	6	5	2	3	5	True	74261	fragment	False	MAD0003_000000005410	0.7659089986059643		0	0	False	False	0.9997888207435608	0					non-mobilizable	other	4140.0	96.06299999999999	98.0	0.09456	NZ_VZBY01000066.1	CFB group bacteria	Prevotella copri strain BVe41210 NODE_30_length_43750_cov_25.2657_ID_59, whole genome shotgun sequence	False	True
MAD0002_000000008105	3960	0.5027378550701803	6	5	2	3	5	True	74258	fragment	False	ISR0319_000000003631	0.9482635585156993		0	0	False	False	1.0	0					non-mobilizable	other	3961.0	96.213	100.0	0.09049142857142857	NZ_VZBY01000066.1	CFB group bacteria	Prevotella copri strain BVe41210 NODE_30_length_43750_cov_25.2657_ID_59, whole genome shotgun sequence	False	True
ENG0188_000000007588	3496	0.5027373249010949	5	5	4	4	4	False	58704	fragment	False	ENG0188_000000007588	1.0		0	0	False	False	0.9991418719291687	0					non-mobilizable	other	3497.0	98.055	100.0	0.0007328586577535285	AP019724.1	CFB group bacteria	Bacteroides uniformis NBRC 113350 DNA, complete genome	False	False
ENG0079_000000004876	6297	0.5027351952548614	8	5	5	4	3	False	61859	maximal	True	ENG0079_000000004876	1.0		73	10	False	False	1.0	0					non-mobilizable	chromosome	6299.0	98.603	100.0	0.002221683503964696	LR699017.1	firmicutes	Faecalibacterium prausnitzii isolate MGYG-HGUT-02545 genome assembly, chromosome: 1	False	False
ISR0028_000000008119	2329	0.5027328801150374	2	2	2	2	2	False	122416	backbone	False	ISR0319_000000007079	0.8659558987675807	PS871	0	0	True	True	1.0	1					non-mobilizable	other	2309.0	95.01899999999999	99.0	0.9991338241663058	NZ_QRYH01000058.1	firmicutes	Holdemanella biformis strain AF15-5 AF15-5.Scaf58, whole genome shotgun sequence	False	True
CHI0032_000000001766	3255	0.5027281509792928	4	3	2	2	2	False	88462	maximal	True	CHI0032_000000001766	1.0		41	6	False	False	0.9996927976608276	0					non-mobilizable	other	3256.0	98.03399999999999	100.0	0.029737534727299314	NZ_LFQU01000011.1	CFB group bacteria	Prevotella rara strain 109 contig00011, whole genome shotgun sequence	False	False
ENG0189_000000007206	2214	0.5027276807289458	3	3	3	3	3	False	63451	fragment	False	ISR0196_000000009151	0.9180722132211211		0	0	False	False	0.9923216104507446	0					non-mobilizable	other	2213.0	98.19200000000001	100.0	0.000621642721805889	AP018533.1	firmicutes	Clostridiales bacterium CCNA10 DNA, complete genome	False	False
MAD0089_000000017230	1573	0.5027259211748899	2	2	2	2	2	False	18018	maximal	False	MAD0105_000000024533	0.9732277319617507		0	0	False	False	0.9980928301811218	0					non-mobilizable	chromosome	1562.0	99.936	99.0	0.00030460396898386187	CP057347.1	enterobacteria	Escherichia coli strain RHB29-C09 chromosome, complete genome	False	False
SPA0142_000000004405	6386	0.5027199984647921	5	4	4	3	4	False	84418	maximal	True	SPA0142_000000004405	1.0		46	7	False	False	0.998120903968811	0					non-mobilizable	no_good_hit	3217.0	93.19200000000001	84.0	0.0013762841356374492	NZ_FNVV01000014.1	CFB group bacteria	Bacteroides ndongoniae strain Marseille-P3108T, whole genome shotgun sequence	True	False
ISR0069_000000011813	2084	0.5027193337149637	4	3	3	2	2	False	37849	fragment	False	ISR0069_000000011813	0.9904937610490173		0	0	False	False	0.9937620162963867	0					non-mobilizable	other	2084.0	99.904	100.0	0.05296750241570462	NZ_JAAITU010000038.1	firmicutes	Blautia glucerasea strain MSK.21.93 NODE_38_length_39326_cov_192.594, whole genome shotgun sequence	False	False
ISR0836_000000010669	1882	0.5027193337149637	4	3	3	2	2	False	37849	fragment	False	ISR0069_000000011813	0.6484280006948063		0	0	False	False	1.0	0					non-mobilizable	other	1869.0	98.71600000000001	99.0	0.04750038142704572	NZ_JAAITU010000038.1	firmicutes	Blautia glucerasea strain MSK.21.93 NODE_38_length_39326_cov_192.594, whole genome shotgun sequence	False	False
ENG0114_000000004307	4186	0.502718435875486	7	5	5	3	3	False	59587	maximal	True	ENG0114_000000004307	1.0		108	8	False	False	1.0	0					non-mobilizable	no_good_hit	1675.0	91.522	40.0	0.00048468193472737367	LR699005.1	firmicutes	Lachnospiraceae bacterium isolate MGYG-HGUT-02492 genome assembly, chromosome: 1	True	False
AST0111_000000003893	5131	0.50271813765031	8	6	4	3	3	False	108491	maximal	True	AST0111_000000003893	1.0		2	2	False	False	1.0	0					non-mobilizable	no_good_hit	2101.0	93.337	46.0	0.0005911542342832227	FP929053.1	firmicutes	Ruminococcus sp. SR1/5 draft genome	True	False
CHI0067_000000005422	2069	0.5027176129098779	4	4	2	3	3	False	85183	fragment	False	CHI0067_000000005422	1.0		0	0	False	False	0.9995166659355164	0					non-mobilizable	chromosome	2068.0	100.0	99.0	0.0003775659000453189	CP036539.1	CFB group bacteria	Bacteroides fragilis strain DCMOUH0017B chromosome, complete genome	False	False
USA0021_01_000000004971	3701	0.5027174167096827	5	5	3	3	4	False	112810	maximal	True	USA0021_01_000000004971	1.0	PS721|PS725	1	1	False	True	0.9994596242904663	0					non-mobilizable	no_good_hit	2298.0	74.195	61.0	0.2765386959171237	NZ_FQZY01000114.1	firmicutes	Hespellia stercorisuis DSM 15480, whole genome shotgun sequence	True	True
USA0053_01_000000004029	5508	0.5027122908187027	5	5	5	5	5	False	91603	maximal	True	USA0053_01_000000004029	1.0		61	7	False	False	0.9931009411811829	0					non-mobilizable	no_good_hit	569.0	75.22	10.0	0.0063478054244882716	NZ_SLUN01000026.1	firmicutes	Hydrogenispora ethanolica strain LX-B Ga0244694_1026, whole genome shotgun sequence	True	False
ISR0822_000000008492	1141	0.5027114408150164	2	2	2	1	0	False	21180	maximal	True	ISR0822_000000008492	1.0		1	1	False	False	0.997370719909668	0					non-mobilizable	no_good_hit								True	False
ISR0004_000000004373	3841	0.5027107209131328	4	4	4	4	4	False	109350	fragment	False	CAN0002_000000003784	0.5932886427656512		0	0	False	False	0.9979172348976135	0					non-mobilizable	no_good_hit	1123.0	79.074	29.0	0.00030591891582783644	NZ_CP034413.1	firmicutes	Dysosmobacter welbionis strain J115 chromosome, complete genome	True	False
MON0082_000000008081	3639	0.5027107209131328	4	4	4	4	4	False	107167	fragment	False	MON0082_000000008081	1.0		0	0	False	False	1.0	0					non-mobilizable	no_good_hit	1120.0	78.839	31.0	0.00030508001569302517	NZ_CP034413.1	firmicutes	Dysosmobacter welbionis strain J115 chromosome, complete genome	True	False
ISR0068_000000005989	3350	0.5027043885727704	3	2	1	2	1	False	35033	maximal	True	ISR0068_000000005989	1.0		3	3	False	False	1.0	0					non-mobilizable	no_good_hit	1049.0	88.084	47.0	0.00020278165296680017	NC_009614.1	CFB group bacteria	Bacteroides vulgatus ATCC 8482, complete sequence	True	False
ISR0208_000000025549	1099	0.5027009102870511	2	1	1	1	1	False	28484	fragment	False	ISR0208_000000025549	1.0		0	0	False	False	0.993630588054657	0					non-mobilizable	no_good_hit	47.0	93.617	4.0	3.8016998782592015e-05	NZ_HE978531.1	firmicutes	Anaerococcus obesiensis ph10, whole genome shotgun sequence	True	False
ISR0819_000000002537	8315	0.5026980707660422	7	4	4	3	4	False	64622	maximal	True	ISR0819_000000002537	1.0		3	2	False	False	1.0	0					non-mobilizable	no_good_hit	1940.0	75.67	23.0	0.0008874698391714612	NZ_CP053844.1	e-proteobacteria	Campylobacter geochelonis strain LMG 29375 chromosome, complete genome	True	False
ISR0036_000000005576	2129	0.5026970586633212	2	2	1	2	1	False	36757	fragment	False	ISR0036_000000005576	1.0		0	0	False	False	0.9976514577865601	0					non-mobilizable	chromosome	2129.0	97.323	100.0	0.00039082357988522127	NZ_LR699004.1	CFB group bacteria	Phocaeicola dorei isolate MGYG-HGUT-02478 chromosome 1	False	False
SPA0103_000000005648	2783	0.502693829814717	3	2	2	2	2	False	4873	maximal	True	SPA0103_000000005648	1.0		0	0	False	False	0.9953287839889526	0					non-mobilizable	no_good_hit	1929.0	94.868	69.0	0.018051726401470396	NZ_CAPH01000023.1	CFB group bacteria	Alistipes ihumii AP11, whole genome shotgun sequence	True	False
ISR0850_000000002400	5763	0.5026901122128987	7	5	2	3	5	False	102111	fragment	False	USA0023_01_000000005596	0.981340814193694		0	0	False	False	0.9998264908790588	0					non-mobilizable	no_good_hit	3575.0	99.161	62.0	0.0017850059500198333	NZ_UFSX01000002.1	CFB group bacteria	Bacteroides eggerthii strain NCTC11155, whole genome shotgun sequence	True	False
ENG0107_000000005829	4391	0.5026877591661953	6	6	6	6	4	False	63645	fragment	False	ENG0107_000000005829	0.9806397306397306		0	0	False	False	1.0	0					non-mobilizable	no_good_hit	2945.0	76.808	66.0	0.0009925303182711602	CP044227.1	firmicutes	Flintibacter sp. KGMB00164 chromosome, complete genome	True	False
DEN0089_000000002334	7519	0.5026875459650302	10	8	3	3	6	True	129080	fragment	False	DEN0089_000000002334	0.9979908549258695		0	0	False	False	0.9977390766143799	0					non-mobilizable	other	7517.0	99.93299999999999	99.0	0.001996908578256894	FP929032.1	CFB group bacteria	Alistipes shahii WAL 8301 draft genome	False	True
DEN0063_000000005085	7217	0.5026875459650302	10	8	3	3	6	True	129080	fragment	False	DEN0089_000000002334	0.977989094294454		0	0	False	False	0.9973673224449158	0					non-mobilizable	other	7203.0	99.875	99.0	0.001913471546510698	FP929032.1	CFB group bacteria	Alistipes shahii WAL 8301 draft genome	False	True
ISR0848_000000009908	1779	0.5026869805533859	2	2	2	2	2	False	42948	maximal	True	ISR0848_000000009908	0.9849206520499706		378	13	False	False	1.0	0					non-mobilizable	other	1779.0	99.775	100.0	0.04618781659955838	GU942954.1		Uncultured organism clone 26 genomic sequence	False	False
SPA0051_000000009898	2559	0.5026855902819333	4	3	3	2	2	False	128217	fragment	False	SPA0096_000000013995	0.6926269934961412		0	0	False	False	1.0	0					non-mobilizable	no_good_hit	1217.0	99.26	51.0	0.22418879056047197	NZ_CYZN01000054.1	firmicutes	Blautia wexlerae strain 2789STDY5834863, whole genome shotgun sequence	True	False
MON0049_000000012984	1678	0.5026847917174192	2	2	1	2	1	True	13345	fragment	False	MON0016_000000020754	0.963323782234957		0	0	False	False	1.0	0					non-mobilizable	no_good_hit	28.0	100.0	2.0	0.00020121923954032582	NZ_JACAOZ010000013.1	g-proteobacteria	Pseudomonas edaphica strain B7002 run0228_B7002_S27_L005_contig_13, whole genome shotgun sequence	True	True
ENG0142_000000028303	1223	0.5026806269575252	2	2	2	2	2	False	61137	backbone	False	ENG0091_000000022026	0.9534909481861178	PS269	0	0	True	True	0.9991823434829712	23					non-mobilizable	no_good_hit	50.0	88.0	8.0	3.133904044974721e-05	CP029984.1	high GC Gram+	Gardnerella vaginalis strain UGent 06.41 chromosome	True	True
DEN0045_000000003753	7977	0.5026800180355179	8	5	4	3	4	False	72980	maximal	False	ISR0781_000000002756	0.987044086945843		0	0	False	False	0.9998746514320374	0					non-mobilizable	no_good_hit	2338.0	89.564	40.0	0.0006570511420771663	NZ_CP027002.1	firmicutes	[Ruminococcus] gnavus ATCC 29149 chromosome, complete genome	True	False
ISR0361_000000004230	2888	0.5026798703558886	3	1	1	1	1	False	23764	maximal	True	ISR0361_000000004230	1.0		17	4	False	False	0.9986149668693542	0					non-mobilizable	no_good_hit	2015.0	98.71	70.0	0.0007106846532695199	LR699017.1	firmicutes	Faecalibacterium prausnitzii isolate MGYG-HGUT-02545 genome assembly, chromosome: 1	True	False
ISR0381_000000008829	1924	0.5026798703558886	2	1	1	1	1	False	35640	fragment	False	ISR0056_000000010221	0.9519185220274751		0	0	False	False	1.0	0					non-mobilizable	other	1926.0	94.289	100.0	0.08718740071710616	NZ_JAAIUL010000033.1	firmicutes	Blautia massiliensis strain MSK.16.77 NODE_33_length_22033_cov_360.854, whole genome shotgun sequence	False	False
CHI0039_000000007950	1585	0.5026798703558886	1	1	1	1	1	False	87769	maximal	True	CHI0039_000000007950	1.0		118	7	False	False	0.9646687507629395	0					non-mobilizable	no_good_hit	1263.0	89.70700000000001	79.0	0.005994700337382894	NZ_JAAIPW010000005.1	firmicutes	Blautia caecimuris strain MSK.19.25 NODE_5_length_207183_cov_250.881, whole genome shotgun sequence	True	False
FIJ0116_000000014727	1151	0.5026798703558886	1	1	1	1	1	False	41633	fragment	False	FIJ0116_000000014727	1.0		0	0	False	False	0.9947871565818787	0					non-mobilizable	no_good_hit	57.0	87.719	5.0	4.213066826763206e-05	CP019865.1	GNS bacteria	Dehalococcoides mccartyi strain KBTCE2, complete genome	True	False
ISR0287_000000012824	1147	0.5026798703558886	2	1	1	1	1	False	25984	fragment	False	ISR0287_000000012824	1.0		0	0	False	False	0.976460337638855	0					non-mobilizable	other	1147.0	93.54799999999999	100.0	0.005352338962785832	NZ_CYZN01000004.1	firmicutes	Blautia wexlerae strain 2789STDY5834863, whole genome shotgun sequence	False	False
SPA0033_000000008529	3538	0.5026774802088751	5	4	3	3	2	False	7210	fragment	False	SPA0033_000000008529	1.0		0	0	False	False	1.0	0					non-mobilizable	other	3538.0	99.096	100.0	0.020615612377527407	NZ_JAAIQH010000005.1	firmicutes	Anaerostipes hadrus strain MSK.14.23 NODE_5_length_171569_cov_238.389, whole genome shotgun sequence	False	False
TAN0007_000000013989	2692	0.5026749532603361	3	3	3	3	3	False	2837	maximal	True	TAN0007_000000013989	1.0		2	1	False	False	1.0	0					non-mobilizable	no_good_hit	279.0	75.986	15.0	7.231298743883965e-05	NZ_CP021422.1	firmicutes	Acutalibacter muris strain KB18 chromosome	True	False
ISR0178_000000007196	2314	0.5026709127096273	4	3	2	1	2	False	91261	maximal	False	ENG0102_000000012298	0.976201723453365		0	0	False	False	0.9978392124176025	0					non-mobilizable	other	2314.0	99.09200000000001	100.0	0.0006248615962658638	FP929043.1	firmicutes	Eubacterium rectale M104/1 draft genome	False	False
ENG0102_000000012298	2286	0.5026709127096273	3	3	2	1	2	False	91261	maximal	True	ENG0102_000000012298	0.9799269187573744		804	15	False	False	1.0	0					non-mobilizable	other	2286.0	99.694	100.0	0.0006831191249139374	FP929042.1	firmicutes	Eubacterium rectale DSM 17629 draft genome	False	False
SPA0037_000000011302	2191	0.5026709127096273	3	3	2	1	2	False	91261	maximal	False	ENG0102_000000012298	0.9548497449054824		0	0	False	False	1.0	0					non-mobilizable	other	2191.0	99.133	100.0	0.0005921449138131726	FP929043.1	firmicutes	Eubacterium rectale M104/1 draft genome	False	False
CHI0169_000000000709	16586	0.502669659521518	25	7	2	7	1	False	78060	maximal	True	CHI0169_000000000709	1.0		1	1	False	False	0.9983118176460266	0					non-mobilizable	no_good_hit	126.0	95.238	1.0	3.3798225674267845e-05	FP929043.1	firmicutes	Eubacterium rectale M104/1 draft genome	True	False
AUS0016_000000019450	1463	0.5026690474977441	2	1	1	1	1	False	100130	fragment	False	AUS0016_000000019450	1.0		0	0	False	False	1.0	0					non-mobilizable	no_good_hit	66.0	86.36399999999999	5.0	6.720881779689495e-05	NZ_SWCO01000001.1	g-proteobacteria	Alteromonas portus strain HB161718 Contig_1, whole genome shotgun sequence	True	False
FIJ0034_000000012221	2273	0.5026689983689102	2	1	1	1	1	False	48142	maximal	True	FIJ0034_000000012221	1.0		20	3	False	False	0.9978002905845642	0					non-mobilizable	no_good_hit	1016.0	93.012	45.0	0.0002744415924750549	FP929043.1	firmicutes	Eubacterium rectale M104/1 draft genome	True	False
MON0066_000000017414	1951	0.5026689267405129	3	3	3	3	3	False	10641	maximal	True	MON0066_000000017414	1.0		237	10	False	False	0.9958995580673218	0					non-mobilizable	no_good_hit	1687.0	99.822	86.0	0.0007110602769086338	AP022868.1	high GC Gram+	Bifidobacterium longum Jih1 DNA, complete genome	True	False
SPA0098_000000033361	1169	0.5026683691774682	2	2	2	2	1	False	5032	maximal	True	SPA0098_000000033361	1.0		1	1	False	False	0.9914456605911255	0					non-mobilizable	no_good_hit	141.0	97.87200000000001	12.0	0.000396632027469601	NZ_CABJDZ010000004.1	firmicutes	Blautia obeum isolate MGYG-HGUT-00212, whole genome shotgun sequence	True	False
ISR0046_000000009344	3172	0.5026668532182773	4	3	2	2	3	True	75416	fragment	False	ISR0046_000000009344	1.0		0	0	False	False	1.0	0					non-mobilizable	other	3177.0	93.012	100.0	0.0005538406220190485	CP007619.1	CFB group bacteria	Bacteroides dorei isolate HS1_L_1_B_010, complete genome	False	True
FIJ0095_000000014876	1832	0.5026664818075515	3	3	3	2	1	False	91010	maximal	False	CHI0061_000000003955	0.9501752227720281		0	0	False	False	1.0	0					non-mobilizable	chromosome	1832.0	96.67	100.0	0.0006457561645894843	LR699017.1	firmicutes	Faecalibacterium prausnitzii isolate MGYG-HGUT-02545 genome assembly, chromosome: 1	False	False
FIJ0023_000000013879	2341	0.5026661226844287	3	3	3	3	2	True	65851	fragment	False	FIJ0023_000000013879	1.0		0	0	False	False	0.9987185001373291	0					non-mobilizable	no_good_hit	77.0	90.90899999999999	3.0	0.0015876000083557896	FJ872410.1	firmicutes	Enterococcus faecalis strain N03-0233 VanG2 mobile element, complete sequence	True	True
ISR0808_000000007818	2059	0.5026652629662638	3	2	2	2	1	False	21748	fragment	False	ISR0808_000000007818	1.0		0	0	False	False	0.9980573058128357	0					non-mobilizable	other	2059.0	100.0	100.0	0.041121345934821266	NZ_VJZV01000035.1	CFB group bacteria	Bacteroides koreensis strain JCM 31393 Scaffold35_1, whole genome shotgun sequence	False	False
ISR0025_000000034541	1152	0.5026586887758471	2	2	2	1	2	False	99065	maximal	False	AUS0022_000000029221	0.9755364806866953		0	0	False	False	1.0	0					non-mobilizable	other	1152.0	94.444	100.0	0.005699374108699097	NZ_JAAITI010000003.1	firmicutes	Blautia luti strain MSK.16.34 NODE_3_length_201952_cov_252.122, whole genome shotgun sequence	False	False
MON0064_000000014397	1916	0.5026564270749168	3	3	3	1	2	False	18854	maximal	True	MON0064_000000014397	1.0		49	9	False	False	0.9707724452018738	0					non-mobilizable	no_good_hit	751.0	83.48899999999999	39.0	0.008723060282161924	NZ_JH379474.1	CFB group bacteria	Prevotella stercorea DSM 18206 Scfld1475, whole genome shotgun sequence	True	False
SPA0029_000000004347	5394	0.5026552597763246	5	4	3	3	2	False	7399	maximal	True	SPA0029_000000004347	1.0		8	3	False	False	1.0	0					non-mobilizable	no_good_hit	220.0	73.182	4.0	0.0005139759205801592	NZ_QJKD01000005.1	firmicutes	Hungatella effluvii strain DSM 24995 Ga0244553_105, whole genome shotgun sequence	True	False
ISR0126_000000012787	3822	0.5026550805010696	4	4	3	3	4	False	32000	maximal	True	ISR0126_000000012787	1.0		246	11	False	False	0.9858712553977966	0					non-mobilizable	other	3822.0	99.05799999999999	100.0	0.0011568005423240877	NZ_AP019735.1	CFB group bacteria	Alistipes communis strain 5CBH24	False	False
MON0071_000000003874	3048	0.5026534883826279	5	2	1	2	1	True	118216	fragment	False	MON0071_000000003874	1.0		0	0	False	False	1.0	0					non-mobilizable	chromosome	2953.0	99.39	100.0	0.0005247544746340228	CP046176.1	CFB group bacteria	Phocaeicola dorei strain DSM 17855 chromosome, complete genome	False	True
MAD0016_000000006136	1128	0.5026468398748282	2	1	0	1	1	False	19392	fragment	False	MAD0016_000000006136	1.0		0	0	False	False	1.0	0					non-mobilizable	other	1128.0	99.823	100.0	0.05606686234515696	NZ_WEHX01000040.1	b-proteobacteria	Sutterella seckii strain ASD393 NODE_40_length_20101_cov_219.612489, whole genome shotgun sequence	False	False
ENG0047_000000006494	2754	0.502643913051793	5	1	1	1	1	True	64344	fragment	False	ENG0047_000000006494	1.0		0	0	False	False	1.0	0					non-mobilizable	no_good_hit	60.0	86.667	2.0	0.00035933806146572103	NZ_BDAQ01000005.1	firmicutes	Parageobacillus toebii NBRC 107807, whole genome shotgun sequence	True	True
MON0068_000000021529	1970	0.5026431250469207	4	4	4	4	3	False	112925	fragment	False	MON0068_000000021529	1.0		0	0	False	False	1.0	0					non-mobilizable	other	1108.0	97.022	96.0	0.000299317086571316	FP929043.1	firmicutes	Eubacterium rectale M104/1 draft genome	False	False
CHI0044_000000006683	2235	0.502642824627877	2	1	1	1	1	False	87258	maximal	True	CHI0044_000000006683	0.9971830985915493		118	9	False	False	1.0	0					non-mobilizable	other	2264.0	76.325	99.0	0.00952972508444868	NZ_FRCJ01000007.1	CFB group bacteria	Prevotella ruminicola strain BPI-34, whole genome shotgun sequence	False	False
MON0039_000000012771	3541	0.5026427636938623	4	4	2	4	2	False	11952	maximal	True	MON0039_000000012771	1.0		1	1	False	False	1.0	0					non-mobilizable	no_good_hit	391.0	81.33	11.0	0.00012180214157195446	NZ_KE150238.1	d-proteobacteria	Bilophila wadsworthia 3_1_6 acCls-supercont2.1, whole genome shotgun sequence	True	False
CHI0093_000000000483	9216	0.5026342977091857	7	4	4	3	3	False	83605	maximal	True	CHI0093_000000000483	1.0		1	1	False	False	1.0	0					non-mobilizable	no_good_hit	1659.0	79.325	22.0	0.0004369480962747641	CP042464.1	CFB group bacteria	Prevotella copri strain YF2 chromosome	True	False
FIJ0102_000000012648	2505	0.5026336867350918	4	2	2	2	1	False	42632	maximal	True	FIJ0102_000000012648	1.0		7	3	False	False	1.0	0					non-mobilizable	other	2407.0	80.266	95.0	0.03127254601025802	NZ_FUWW01000009.1	firmicutes	Eubacterium coprostanoligenes strain ATCC 51222, whole genome shotgun sequence	False	False
AST0116_000000008354	3207	0.5026321385618674	3	3	3	3	3	False	106263	maximal	True	AST0116_000000008354	1.0		39	6	False	False	1.0	0					non-mobilizable	no_good_hit								True	False
SPA0008_000000010038	2976	0.5026293361974293	3	3	3	2	3	False	8176	maximal	True	SPA0008_000000010038	1.0		172	13	False	False	0.9946236610412598	0					non-mobilizable	other	2904.0	97.211	98.0	0.0008745028113545349	NZ_UFTB01000001.1	CFB group bacteria	Bacteroides pyogenes strain NCTC11853, whole genome shotgun sequence	False	False
MAD0043_000000005711	4004	0.5026269510698929	3	2	2	2	2	False	47138	maximal	False	FIJ0150_000000005295	0.94594210702562		0	0	False	False	0.9997502565383911	0					non-mobilizable	other	4025.0	85.118	100.0	0.07753679318357862	NZ_VZBY01000042.1	CFB group bacteria	Prevotella copri strain BVe41210 NODE_23_length_51640_cov_28.051_ID_45, whole genome shotgun sequence	False	False
MAD0054_000000002871	4333	0.5026251986391828	5	5	5	5	4	False	95740	fragment	False	MAD0054_000000002871	0.9770422058543222		0	0	False	False	0.9969997406005859	0					non-mobilizable	chromosome	4327.0	99.63	99.0	0.0012043010752688173	NZ_LR699011.1	firmicutes	Roseburia hominis isolate MGYG-HGUT-02517 chromosome 1	False	False
ISR0392_000000011918	2715	0.5026236184436758	3	2	2	1	2	False	65685	maximal	True	ISR0392_000000011918	1.0		733	15	False	False	1.0	0					non-mobilizable	chromosome	1921.0	95.471	93.0	0.0005363368195226602	NZ_CP034413.1	firmicutes	Dysosmobacter welbionis strain J115 chromosome, complete genome	False	False
SPA0015_000000006628	3096	0.5026203804334671	4	4	4	2	3	False	90628	fragment	False	SPA0015_000000006628	0.9931626928471249		0	0	False	False	1.0	0					non-mobilizable	other	2892.0	99.723	93.0	0.006027412111533185	NZ_DS499580.1	CFB group bacteria	Alistipes putredinis DSM 17216 Scfld_02_10, whole genome shotgun sequence	False	False
ISR0778_000000004487	2852	0.5026203804334671	4	4	4	2	3	False	90628	fragment	False	SPA0015_000000006628	0.9542958656330749		0	0	False	False	1.0	0					non-mobilizable	other	2852.0	100.0	100.0	0.005944016579031861	NZ_DS499580.1	CFB group bacteria	Alistipes putredinis DSM 17216 Scfld_02_10, whole genome shotgun sequence	False	False
ISR0215_000000010584	2747	0.5026203804334671	4	4	4	2	3	False	90627	fragment	False	ISR0215_000000010584	0.9829074552642273		0	0	False	False	0.9996359944343567	0					non-mobilizable	other	2566.0	99.68799999999999	96.0	0.005347738521647396	NZ_DS499580.1	CFB group bacteria	Alistipes putredinis DSM 17216 Scfld_02_10, whole genome shotgun sequence	False	False
ISR0219_000000012454	2673	0.5026203804334671	4	4	4	2	3	False	90627	fragment	False	ISR0215_000000010584	0.9725225181638577		0	0	False	False	1.0	0					non-mobilizable	other	2492.0	99.59899999999999	96.0	0.005193456786519946	NZ_DS499580.1	CFB group bacteria	Alistipes putredinis DSM 17216 Scfld_02_10, whole genome shotgun sequence	False	False
ISR0385_000000008533	2547	0.5026203804334671	4	4	4	2	3	False	90627	fragment	False	ISR0215_000000010584	0.6291938747245797		0	0	False	False	0.9901845455169678	0					non-mobilizable	other	2547.0	100.0	100.0	0.005308125643709267	NZ_DS499580.1	CFB group bacteria	Alistipes putredinis DSM 17216 Scfld_02_10, whole genome shotgun sequence	False	False
CHI0113_000000002951	2538	0.5026203804334671	4	4	4	2	3	False	90627	fragment	False	ISR0215_000000010584	0.953556391411683		0	0	False	False	1.0	0					non-mobilizable	other	2538.0	100.0	100.0	0.005289361648896469	NZ_DS499580.1	CFB group bacteria	Alistipes putredinis DSM 17216 Scfld_02_10, whole genome shotgun sequence	False	False
ISR0223_000000022363	1421	0.5026189674665169	2	2	2	2	2	False	27793	maximal	True	ISR0223_000000022363	1.0		1	1	False	False	1.0	0					non-mobilizable	no_good_hit								True	False
USA0009_01_000000013560	1847	0.5026128133630784	3	3	3	3	3	False	106199	fragment	False	AST0116_000000014567	0.9859913793103449		0	0	False	False	0.9983757734298706	0					non-mobilizable	other	1847.0	96.535	100.0	0.004061284474717074	NZ_CYXV01000001.1	firmicutes	Roseburia faecis strain 2789STDY5608863, whole genome shotgun sequence	False	False
SPA0031_000000015460	2063	0.502612551498869	3	2	2	2	2	False	50540	fragment	False	SPA0031_000000015460	1.0		0	0	False	False	0.9956374168395996	0					non-mobilizable	no_good_hit	32.0	100.0	2.0	0.00043881999886756127	NZ_LZZM01000152.1	firmicutes	Clostridium puniceum strain DSM 2619 CLPUN_contig000152, whole genome shotgun sequence	True	False
DEN0096_000000032705	1392	0.5026106091546293	3	3	3	2	1	False	68143	maximal	True	DEN0096_000000032705	0.9847597716293368		84	10	False	False	0.9741379022598267	0					non-mobilizable	no_good_hit	58.0	84.48299999999999	4.0	1.7090911053501748e-05	CP023548.1	a-proteobacteria	Rhodobacter sp. CZR27 chromosome, complete genome	True	False
SPA0062_000000023015	1380	0.5026106091546293	3	3	3	2	1	False	68143	maximal	False	DEN0096_000000032705	0.9836543016370602		0	0	False	False	1.0	0					non-mobilizable	no_good_hit	58.0	84.48299999999999	4.0	1.7090911053501748e-05	CP023548.1	a-proteobacteria	Rhodobacter sp. CZR27 chromosome, complete genome	True	False
SPA0072_000000014630	1375	0.5026106091546293	3	3	3	2	1	False	68143	maximal	False	DEN0096_000000032705	0.9834207896051974		0	0	False	False	1.0	0					non-mobilizable	no_good_hit	58.0	84.48299999999999	4.0	1.7090911053501748e-05	CP023548.1	a-proteobacteria	Rhodobacter sp. CZR27 chromosome, complete genome	True	False
DEN0082_000000020500	1996	0.5026094630288901	4	4	1	4	1	False	69238	fragment	False	DEN0082_000000020500	1.0		0	0	False	False	0.9984970092773438	0					non-mobilizable	chromosome	1138.0	89.19200000000001	99.0	0.00028352395502153954	CP033216.1	firmicutes	Clostridioides difficile strain CD21062 chromosome, complete genome	False	False
AST0149_000000003000	8822	0.502609216941324	15	2	2	2	2	False	104563	maximal	True	AST0149_000000003000	1.0		15	6	False	False	0.9996599555015564	0					non-mobilizable	no_good_hit	2116.0	97.353	39.0	0.0006089848151148015	NZ_ABJL02000008.1	CFB group bacteria	Bacteroides intestinalis DSM 17393 B_intestinalis-2.0.1_Cont607, whole genome shotgun sequence	True	False
CHI0141_000000005111	5371	0.502609216941324	8	2	2	2	2	False	84550	fragment	False	CHI0141_000000005111	1.0		0	0	False	False	1.0	0					non-mobilizable	no_good_hit	2241.0	97.367	64.0	0.0006449768254643761	NZ_ABJL02000008.1	CFB group bacteria	Bacteroides intestinalis DSM 17393 B_intestinalis-2.0.1_Cont607, whole genome shotgun sequence	True	False
ENG0064_000000005534	4104	0.502609216941324	5	2	2	2	2	False	63000	maximal	True	ENG0064_000000005534	1.0		3	3	False	False	1.0	0					non-mobilizable	no_good_hit	1085.0	90.78299999999999	54.0	0.00017366689372421505	AP022660.1	CFB group bacteria	Bacteroides thetaiotaomicron F9-2 DNA, nearly complete genome	True	False
FIJ0087_000000011355	2805	0.5026088876102687	4	3	2	3	2	False	129929	fragment	False	FIJ0087_000000011355	1.0		0	0	False	False	1.0	0					non-mobilizable	no_good_hit	1314.0	99.46700000000001	47.0	0.018309348505131638	NZ_CYZN01000020.1	firmicutes	Blautia wexlerae strain 2789STDY5834863, whole genome shotgun sequence	True	False
CAN0008_000000010703	2705	0.5026087058645191	4	3	2	3	1	False	95030	fragment	False	CAN0008_000000010703	1.0		0	0	False	False	1.0	0					non-mobilizable	no_good_hit	254.0	79.921	9.0	7.053902494271163e-05	AP018533.1	firmicutes	Clostridiales bacterium CCNA10 DNA, complete genome	True	False
CAN0009_000000014626	1841	0.5026087058645191	4	3	2	3	1	False	94773	fragment	False	ISR0016_000000012180	0.9284421804067432		0	0	False	False	0.9918522834777832	0					non-mobilizable	no_good_hit	333.0	76.27600000000001	18.0	7.443688159694035e-05	LR215981.1	firmicutes	Ruthenibacterium lactatiformans isolate Ruthenibacterium lactatiformans 82B1 genome assembly, chromosome: 1	True	False
SPA0095_000000004268	4885	0.5026072932848388	6	2	1	2	0	True	5221	maximal	True	SPA0095_000000004268	1.0		1	1	False	False	1.0	0					non-mobilizable	no_good_hit								True	True
MON0039_000000022656	2111	0.5026063333293073	3	3	3	3	3	False	74950	maximal	False	FIJ0043_000000011855	0.9400211454192361		0	0	False	False	0.9763145446777344	0					non-mobilizable	no_good_hit	580.0	72.759	26.0	0.004663191497959349	NZ_AAXG02000002.1	firmicutes	Pseudoflavonifractor capillosus ATCC 29799 B_capillosus-2.0.1_Cont13.1, whole genome shotgun sequence	True	False
ISR0281_000000011721	1544	0.5026051080141836	1	1	1	1	1	False	26173	fragment	False	ISR0281_000000011721	1.0		0	0	False	False	0.9954662919044495	0					non-mobilizable	other	1543.0	99.935	99.0	0.00029865263502846785	NC_009614.1	CFB group bacteria	Bacteroides vulgatus ATCC 8482, complete sequence	False	False
DEN0073_000000019485	2629	0.5026026491512899	4	3	2	2	2	False	70176	maximal	True	DEN0073_000000019485	1.0		1	1	False	False	1.0	0					non-mobilizable	no_good_hit	824.0	82.88799999999999	30.0	0.00015526407195097318	CP027227.1	bacteria	Victivallales bacterium CCUG 44730 chromosome, complete genome	True	False
FIJ0122_000000003307	5313	0.5025977970245398	11	2	1	2	1	False	41443	maximal	True	FIJ0122_000000003307	1.0		1	1	False	False	1.0	0					non-mobilizable	no_good_hit	758.0	84.037	14.0	0.00021152942543531346	FP929053.1	firmicutes	Ruminococcus sp. SR1/5 draft genome	True	False
MAD0060_000000005936	2739	0.5025976724012019	3	2	2	2	1	False	16864	maximal	True	MAD0060_000000005936	1.0		27	5	False	False	0.9992697834968567	0					non-mobilizable	no_good_hit	206.0	75.243	7.0	0.001094250358045154	NZ_FOVN01000006.1	CFB group bacteria	Bizionia echini strain DSM 23925, whole genome shotgun sequence	True	False
ISR0305_000000006235	2719	0.5025963370524874	4	3	3	3	3	False	128217	fragment	False	SPA0096_000000013995	0.917883897788277		0	0	False	False	1.0	0					non-mobilizable	no_good_hit	1402.0	85.307	52.0	0.0008045117341472782	NZ_BHEO01000008.1	firmicutes	Faecalimonas umbilicata strain EGH7, whole genome shotgun sequence	True	False
CHI0179_000000017134	1313	0.5025960204342598	1	1	1	1	1	False	77510	maximal	True	CHI0179_000000017134	1.0		10	5	False	False	0.9801980257034302	0					non-mobilizable	other	1313.0	99.162	100.0	0.0006223100033487108	CP015282.1	firmicutes	Streptococcus salivarius strain ATCC 27945, complete genome	False	False
FIJ0087_000000025417	1268	0.5025900577873404	2	2	2	2	2	False	127813	fragment	False	ENG0034_000000009950	0.505169178813369		0	0	False	False	1.0	0					non-mobilizable	chromosome	1277.0	92.48200000000001	100.0	0.00045026495410720326	LR699017.1	firmicutes	Faecalibacterium prausnitzii isolate MGYG-HGUT-02545 genome assembly, chromosome: 1	False	False
ENG0070_000000020423	1284	0.5025855636844421	2	2	2	2	1	False	62316	fragment	False	ISR0396_000000016748	0.9699700330313304		0	0	False	False	1.0	0					non-mobilizable	chromosome	1284.0	99.92200000000001	100.0	0.00018109119939114965	NZ_CP012801.1	CFB group bacteria	Bacteroides cellulosilyticus strain WH2 chromosome, complete genome	False	False
MON0092_000000051032	1070	0.5025848626312985	2	2	2	2	2	False	9504	maximal	False	MON0090_000000056092	0.9652697572883397		0	0	False	False	0.9990653991699219	0					non-mobilizable	chromosome	1070.0	98.411	100.0	0.00037722040434216326	LR699017.1	firmicutes	Faecalibacterium prausnitzii isolate MGYG-HGUT-02545 genome assembly, chromosome: 1	False	False
ENG0039_000000010310	2448	0.5025823298879534	4	3	2	2	2	False	123111	fragment	False	ENG0039_000000010310	1.0		0	0	False	False	0.998774528503418	0					non-mobilizable	other	2448.0	96.36399999999999	100.0	0.0008501250694830461	NZ_FNWC01000007.1	firmicutes	Coprococcus phoceensis strain Marseille-P3062T, whole genome shotgun sequence	False	False
ISR0329_000000003214	3698	0.5025808318613284	5	4	4	4	3	False	24714	fragment	False	ISR0329_000000003214	1.0		0	0	False	False	0.9837750196456909	0					non-mobilizable	no_good_hit	92.0	83.696	2.0	0.00642798415427162	NZ_NOJY02000062.1	firmicutes	Romboutsia weinsteinii strain CCRI-19649 CCRI-19649_NODE_62_length_13379_cov_229.853, whole genome shotgun sequence	True	False
ENG0198_000000006453	2930	0.5025785725378743	5	5	3	3	3	False	111355	fragment	False	ENG0198_000000006453	1.0		0	0	False	False	0.9996587038040161	0					non-mobilizable	other	2352.0	99.36200000000001	97.0	0.01670384948772967	NZ_WNAJ01000009.1	firmicutes	Roseburia intestinalis strain BIOML-A1 scaffold9_size140746, whole genome shotgun sequence	False	False
ISR0825_000000018456	1306	0.5025780773679364	2	1	1	1	1	False	21120	fragment	False	ISR0825_000000018456	1.0		0	0	False	False	1.0	0					non-mobilizable	no_good_hit								True	False
CHI0087_000000000092	18518	0.5025748160723387	15	14	6	8	12	True	97589	maximal	True	CHI0087_000000000092	1.0		1	1	False	False	1.0	0					non-mobilizable	no_good_hit	6490.0	82.82	35.0	0.041501165979038	NZ_AWEY01000038.1	CFB group bacteria	Prevotella baroniae F0067 strain F0026 contig00008, whole genome shotgun sequence	True	True
MAD0112_000000014058	2030	0.5025746575447995	3	3	2	3	3	False	14450	fragment	False	MAD0112_000000014058	1.0		0	0	False	False	1.0	0					non-mobilizable	no_good_hit	1015.0	79.113	49.0	0.0002471393255303014	AP018536.1	firmicutes	Lachnospiraceae bacterium GAM79 DNA, complete genome	True	False
CHI0042_000000008967	1287	0.5025713798824263	2	2	1	2	1	False	109129	fragment	False	SPA0009_000000025198	0.5251821381055183		0	0	False	False	1.0	0					non-mobilizable	other	1287.0	99.456	100.0	0.021268502439427767	NZ_CYZN01000023.1	firmicutes	Blautia wexlerae strain 2789STDY5834863, whole genome shotgun sequence	False	False
ISR0112_000000031343	1260	0.5025713798824263	2	2	1	2	1	False	109129	fragment	False	SPA0009_000000025198	0.43814363642016135		0	0	False	False	0.9968253970146179	0					non-mobilizable	other	1260.0	99.603	100.0	0.020821963119159844	NZ_CYZN01000023.1	firmicutes	Blautia wexlerae strain 2789STDY5834863, whole genome shotgun sequence	False	False
USA0044_01_000000002021	14663	0.5025674603534704	18	13	10	12	8	True	125396	maximal	True	USA0044_01_000000002021	1.0		30	7	False	False	0.9989088177680969	0					non-mobilizable	no_good_hit	7152.0	98.029	76.0	0.0020404190779326494	NZ_BFBT01000001.1	firmicutes	Lawsonibacter asaccharolyticus strain 3BBH22, whole genome shotgun sequence	True	True
DEN0035_000000016960	1978	0.5025669454848495	3	2	2	1	1	False	76268	fragment	False	DEN0035_000000016960	1.0		0	0	False	False	0.9974721670150757	0					non-mobilizable	no_good_hit	442.0	73.756	22.0	0.0006260235845390883	NZ_MUHU01000002.1	b-proteobacteria	Derxia lacustris strain HL-12 isolate fresh water ctg_2, whole genome shotgun sequence	True	False
CAN0009_000000022807	1265	0.5025656580210883	2	2	2	2	2	True	94695	maximal	True	CAN0009_000000022807	1.0		1	1	False	False	0.955731213092804	0					non-mobilizable	no_good_hit								True	True
ENG0016_000000018527	1218	0.5025653615805278	2	2	1	2	1	False	66725	fragment	False	ENG0016_000000018527	1.0		0	0	False	False	1.0	0					non-mobilizable	no_good_hit	33.0	100.0	3.0	0.0002608518443040554	NZ_OFSM01000018.1	firmicutes	Acetatifactor muris isolate GP69, whole genome shotgun sequence	True	False
SPA0073_000000003358	4031	0.5025651017049093	4	4	4	4	3	False	98962	fragment	False	CHI0121_000000002037	0.9945271151811517		0	0	False	False	1.0	0					non-mobilizable	other	2823.0	98.902	100.0	0.0004925742941499384	CP007619.1	CFB group bacteria	Bacteroides dorei isolate HS1_L_1_B_010, complete genome	False	False
FIJ0003_000000014833	1583	0.5025650956960734	3	2	2	2	1	False	52176	maximal	True	FIJ0003_000000014833	1.0		1	1	False	False	1.0	0					non-mobilizable	no_good_hit	1402.0	79.387	88.0	0.0009370188509317608	NZ_GG697141.2	firmicutes	Mitsuokella multacida DSM 20544 Scfld0, whole genome shotgun sequence	True	False
ISR0790_000000006766	2390	0.5025647795913538	4	3	2	2	2	True	48009	maximal	True	ISR0790_000000006766	1.0		0	0	False	False	0.9991631507873535	0					non-mobilizable	no_good_hit	1376.0	93.459	70.0	0.11068979427188383	CP021593.1	other sequences	Unidentified plasmid plasmid FAKO27_001080F, complete sequence	True	True
USA0056_01_000000013391	1270	0.5025634123356361	2	2	2	2	1	False	1008	fragment	False	USA0056_01_000000013391	1.0		0	0	False	False	0.9992126226425171	0					non-mobilizable	no_good_hit	334.0	76.048	26.0	0.0026313078075341	NZ_CABJCG010000018.1	firmicutes	Enterocloster lavalensis isolate MGYG-HGUT-00172, whole genome shotgun sequence	True	False
USA0033_01_000000002335	4378	0.5025622957859774	5	4	4	3	3	False	1486	maximal	True	USA0033_01_000000002335	1.0		125	9	False	False	0.9888076782226562	0					non-mobilizable	other	4381.0	96.964	100.0	0.021363685150311746	NZ_VJZV01000010.1	CFB group bacteria	Bacteroides koreensis strain JCM 31393 Scaffold10_1, whole genome shotgun sequence	False	False
ENG0200_000000007276	2761	0.5025605696451698	3	2	1	2	1	False	54212	fragment	False	ENG0200_000000007276	1.0		0	0	False	False	0.997826874256134	0					non-mobilizable	no_good_hit	39.0	100.0	1.0	6.830392370092228e-05	NZ_OLMR01000002.1	firmicutes	Pseudoruminococcus massiliensis strain Marseille-P3876, whole genome shotgun sequence	True	False
ISR0212_000000014014	2498	0.5025605696451698	2	2	1	2	1	False	28362	fragment	False	ISR0212_000000014014	0.9781454248366013		0	0	False	False	0.9811849594116211	0					non-mobilizable	no_good_hit								True	False
USA0059_01_000000010785	2448	0.5025605696451698	2	2	1	2	1	False	28362	fragment	False	ISR0212_000000014014	0.9685748598879104		0	0	False	False	1.0	0					non-mobilizable	no_good_hit								True	False
USA0061_01_000000004796	2291	0.5025605696451698	2	2	1	2	1	False	895	fragment	False	USA0061_01_000000004796	1.0		0	0	False	False	1.0	0					non-mobilizable	no_good_hit								True	False
ISR0194_000000011409	2194	0.5025605696451698	2	2	1	2	1	False	29042	maximal	True	ISR0194_000000011409	1.0		4	2	False	False	0.9986326098442078	0					non-mobilizable	no_good_hit								True	False
MON0076_000000041236	1173	0.5025597953310345	2	2	2	2	2	False	50421	fragment	False	MON0076_000000041236	0.9569939183318854		0	0	False	False	0.9914748668670654	0					non-mobilizable	other	1173.0	96.931	100.0	0.01614747661233656	NZ_CABKPS010000015.1	firmicutes	Phascolarctobacterium succinatutens isolate MGYG-HGUT-01365, whole genome shotgun sequence	False	False
USA0113_01_000000011917	1522	0.5025589019963128	2	2	2	2	2	True	276	maximal	True	USA0113_01_000000011917	1.0		10	4	False	False	1.0	0					non-mobilizable	other	1522.0	95.26899999999999	100.0	0.005302885034428659	NZ_DS995479.1	actinobacteria	Collinsella stercoris DSM 13279 Scfld6, whole genome shotgun sequence	False	True
MAD0041_000000006410	4390	0.50255642941511	6	4	3	3	1	False	18289	maximal	True	MAD0041_000000006410	1.0		2	1	False	False	0.9961275458335876	0					non-mobilizable	no_good_hit	278.0	80.935	6.0	0.0012101653892698668	NZ_QSFS01000004.1	firmicutes	Dorea formicigenerans strain AM42-8 AM42-8.Scaf4, whole genome shotgun sequence	True	False
MAD0111_000000007240	2358	0.5025556192932041	3	2	1	2	1	False	17831	maximal	True	MAD0111_000000007240	1.0		29	7	False	False	1.0	0					non-mobilizable	chromosome	1466.0	95.02	99.0	0.00032581496024790426	LR027880.1	firmicutes	Roseburia intestinalis L1-82 genome assembly, chromosome: 1	False	False
ENG0065_000000013771	1991	0.5025524224655802	4	1	1	1	1	False	62846	maximal	True	ENG0065_000000013771	1.0		8	4	False	False	0.9994977116584778	0					non-mobilizable	no_good_hit	1245.0	75.582	66.0	0.000405329285338902	CP045651.1	CFB group bacteria	Alistipes sp. dk3624 chromosome, complete genome	True	False
DEN0079_000000025161	2281	0.5025492784771404	3	3	3	3	3	False	69562	maximal	True	DEN0079_000000025161	1.0		719	15	False	False	1.0	0					non-mobilizable	other	2281.0	99.73700000000001	100.0	0.011910794418643528	NZ_JAAIOD010000004.1	firmicutes	Dorea longicatena strain MSK.10.16 NODE_4_length_191423_cov_365.139, whole genome shotgun sequence	False	False
MON0052_000000016156	1732	0.5025478229489002	4	3	3	3	2	False	16417	maximal	True	MON0052_000000016156	1.0		25	10	False	False	0.9988452792167664	0					non-mobilizable	no_good_hit	1160.0	97.759	67.0	0.000324101841866849	CP060633.1	firmicutes	Lachnospiraceae bacterium sunii NSJ-8 chromosome, complete genome	True	False
MAD0051_000000012304	2355	0.5025440015483407	3	2	1	1	1	False	49342	fragment	False	MAD0051_000000012304	1.0		0	0	False	False	0.9995753765106201	0					non-mobilizable	no_good_hit	864.0	87.15299999999999	37.0	0.015874185112887188	NZ_SDIK01000011.1	CFB group bacteria	Prevotella brunnea strain A2672 A2672_contig_11__1..54302__consensus, whole genome shotgun sequence	True	False
ENG0092_000000010615	2101	0.5025367929211372	3	2	1	2	2	False	66517	fragment	False	ISR0233_000000006744	0.9452054794520548		0	0	False	False	1.0	0					non-mobilizable	other	2101.0	98.762	100.0	0.0006533064461435943	FP929046.1	firmicutes	Faecalibacterium prausnitzii SL3/3 draft genome	False	False
ISR0774_000000010296	2412	0.5025360961336832	6	5	3	1	4	False	110032	fragment	False	ISR0774_000000010296	1.0		0	0	False	False	1.0	0					non-mobilizable	no_good_hit	608.0	83.882	59.0	0.001968117799369679	NZ_WKRD01000004.1	firmicutes	Lachnospira eligens strain BIOML-A1 scaffold4_size305990, whole genome shotgun sequence	True	False
CHI0162_000000030119	1115	0.5025347315686285	2	2	2	2	1	True	78498	maximal	True	CHI0162_000000030119	1.0		144	13	False	False	1.0	0					non-mobilizable	no_good_hit								True	True
AST0106_000000016169	1187	0.5025343425395029	2	2	2	2	1	False	107355	maximal	True	AST0106_000000016169	1.0		244	11	False	False	0.978096067905426	0					non-mobilizable	no_good_hit	214.0	77.10300000000001	18.0	0.0007452365767844475	NZ_OKQO01000007.1	firmicutes	Neobittarella massiliensis strain Marseille-P4047, whole genome shotgun sequence	True	False
DEN0039_000000000650	11707	0.5025338172660009	14	14	2	6	10	False	73323	maximal	True	DEN0039_000000000650	1.0		9	4	False	False	1.0	0					non-mobilizable	virus	11718.0	93.096	100.0	0.40868624096637923	NC_013153.1	viruses	Lactococcus phage CB19, complete genome	False	False
FIJ0066_000000002272	11747	0.5025317077318803	13	9	8	7	5	True	45387	maximal	True	FIJ0066_000000002272	1.0		15	6	False	False	0.9999148845672607	0					non-mobilizable	other	7518.0	93.868	99.0	0.05242405421060345	NZ_QRYH01000004.1	firmicutes	Holdemanella biformis strain AF15-5 AF15-5.Scaf4, whole genome shotgun sequence	False	True
MAD0100_000000019628	1831	0.5025315027292824	3	3	1	2	1	True	125809	fragment	False	ISR0825_000000011464	0.2596748124560888		0	0	False	False	0.9983615279197693	0					non-mobilizable	other	1831.0	99.399	100.0	0.0007105019171904192	NZ_LT629939.1	firmicutes	Phocea massiliensis strain Marseille-P2769T, whole genome shotgun sequence	False	True
ISR0042_000000017952	1755	0.5025315027292824	3	3	1	2	1	True	125809	fragment	False	ISR0825_000000011464	0.23223863099542297		0	0	False	False	0.9834758043289185	0					non-mobilizable	other	1755.0	99.829	100.0	0.0006809947337442597	NZ_LT629939.1	firmicutes	Phocea massiliensis strain Marseille-P2769T, whole genome shotgun sequence	False	True
ENG0013_000000017224	1589	0.5025315027292824	3	3	1	2	1	True	125809	fragment	False	ISR0825_000000011464	0.21311573870622766		0	0	False	False	1.0	0					non-mobilizable	chromosome	1589.0	99.37100000000001	100.0	0.00044293366008523404	NZ_CP016757.1	bacteria	Cloacibacillus porcorum strain CL-84 (T) chromosome, complete genome	False	True
DEN0035_000000010623	2994	0.5025297393583106	4	3	2	3	1	False	116535	maximal	True	DEN0035_000000010623	1.0		221	11	False	False	1.0	0					non-mobilizable	no_good_hit	1340.0	98.73100000000001	78.0	0.00040030481761915194	FP929042.1	firmicutes	Eubacterium rectale DSM 17629 draft genome	True	False
SPA0109_000000014647	2164	0.5025295183717065	2	2	2	2	2	False	4660	maximal	True	SPA0109_000000014647	1.0		3	1	False	False	0.9893715381622314	0					non-mobilizable	no_good_hit	1016.0	89.665	54.0	0.0019991522332738583	NZ_LT635835.1	CFB group bacteria	Mediterranea massiliensis strain Marseille-P2645T, whole genome shotgun sequence	True	False
AST0060_000000004982	5487	0.5025276005511472	5	5	5	5	5	False	112526	maximal	True	AST0060_000000004982	1.0		34	8	False	False	0.9925277829170227	0					non-mobilizable	no_good_hit	516.0	72.67399999999999	9.0	0.0007420770854484235	NZ_JH126467.1	actinobacteria	Collinsella tanakaei YIT 12063 supercont1.1, whole genome shotgun sequence	True	False
TAN0014_000000005525	1234	0.502524966967101	1	1	1	1	1	False	130857	backbone	False	ENG0116_000000013937	0.16335672686155608	PS1128	0	0	False	True	0.9692058563232422	0					non-mobilizable	chromosome	1183.0	79.544	95.0	0.0008780476070195697	NZ_CP011280.1	fusobacteria	Sneathia amnii strain SN35 chromosome, complete genome	False	True
SPA0040_000000023584	1796	0.5025242573228776	1	1	1	1	1	False	6951	maximal	True	SPA0040_000000023584	1.0		84	13	False	False	0.9988864064216614	0					non-mobilizable	no_good_hit	503.0	73.559	28.0	0.005303883846006675	NZ_WNAF01000010.1	firmicutes	[Ruminococcus] faecis strain BIOML-A1 scaffold10_size94082, whole genome shotgun sequence	True	False
ISR0176_000000002805	9978	0.5025234820255412	16	4	4	3	2	False	34196	maximal	True	ISR0176_000000002805	1.0		6	1	False	False	0.9996993541717529	0					non-mobilizable	no_good_hit	792.0	82.323	8.0	0.007744243412970625	NZ_JWHR01000121.1	firmicutes	Terrisporobacter othiniensis strain 08-306576 Contig121, whole genome shotgun sequence	True	False
CAN0013_000000020881	1134	0.5025233175056224	2	1	1	1	1	False	93776	maximal	True	CAN0013_000000020881	1.0		5	3	False	False	1.0	0					non-mobilizable	other	1134.0	95.50299999999999	100.0	0.016510018214936247	NZ_QRUP01000021.1	firmicutes	Holdemania filiformis strain AF24-29 AF24-29.Scaf21, whole genome shotgun sequence	False	False
MON0048_000000011631	3302	0.5025230611715582	2	2	1	2	2	False	44274	fragment	False	FIJ0135_000000008644	0.9638145833057691		0	0	False	False	0.9996971487998962	0					non-mobilizable	chromosome	3313.0	82.855	100.0	0.0008792313341401846	CP042464.1	CFB group bacteria	Prevotella copri strain YF2 chromosome	False	False
MAD0047_000000025124	1826	0.5025226436917984	2	2	2	2	2	False	120028	fragment	False	USA0004_01_000000010812	0.7186009716857407		0	0	False	False	0.9983570575714111	0					non-mobilizable	other	1817.0	98.899	99.0	0.09161075518337285	NZ_CYXX01000046.1	firmicutes	Roseburia inulinivorans strain 2789STDY5608887, whole genome shotgun sequence	False	False
ENG0128_000000018508	1578	0.5025214179364361	2	2	2	1	1	False	126057	fragment	False	SPA0047_000000021631	0.8495221344633516		0	0	False	False	0.999366283416748	0					non-mobilizable	other	1578.0	99.493	100.0	0.003565094687918315	NZ_CABJDZ010000003.1	firmicutes	Blautia obeum isolate MGYG-HGUT-00212, whole genome shotgun sequence	False	False
ISR0176_000000018434	1855	0.5025210895521892	3	2	2	1	1	False	29819	maximal	True	ISR0176_000000018434	1.0		25	7	False	False	0.9994609355926514	0					non-mobilizable	no_good_hit	892.0	80.26899999999999	48.0	0.009640256493859363	NZ_CABIYV010000011.1	firmicutes	Gemmiger formicilis isolate MGYG-HGUT-00084, whole genome shotgun sequence	True	False
MAD0102_000000004363	3779	0.5025209961286755	5	5	2	5	5	True	15023	fragment	False	MAD0102_000000004363	1.0		0	0	False	False	0.9984122514724731	0			MPF_F		non-mobilizable	plasmid	3700.0	99.649	100.0	0.045875086814168076	CP030780.2	enterobacteria	Escherichia albertii strain 05-3106 plasmid unnamed2, complete sequence	False	True
FIJ0043_000000013862	1996	0.5025179270942113	2	1	1	1	1	False	47206	maximal	True	FIJ0043_000000013862	1.0		1	1	False	False	1.0	0					non-mobilizable	no_good_hit	124.0	94.355	6.0	3.70329445677036e-05	FP929045.1	firmicutes	Faecalibacterium prausnitzii L2/6 draft genome	True	False
CHI0048_000000010194	1890	0.5025145472067855	1	1	1	1	1	False	86907	maximal	True	CHI0048_000000010194	1.0		43	11	False	False	1.0	0					non-mobilizable	no_good_hit	1598.0	92.616	84.0	0.00036931688275087187	FP929050.1	firmicutes	Roseburia intestinalis XB6B4 draft genome	True	False
SPA0111_000000021240	1614	0.5025139563398977	2	2	2	2	1	False	75803	fragment	False	SPA0111_000000021240	1.0		0	0	False	False	1.0	0					non-mobilizable	other	1614.0	99.318	100.0	0.006369854358196696	NZ_CYZK01000003.1	firmicutes	Coprococcus comes strain 2789STDY5834866, whole genome shotgun sequence	False	False
CAN0002_000000003784	4337	0.5025127213505648	7	4	4	4	4	False	109350	fragment	False	CAN0002_000000003784	0.9620091108440081		0	0	False	False	1.0	0					non-mobilizable	no_good_hit	1120.0	78.839	26.0	0.00030508001569302517	NZ_CP034413.1	firmicutes	Dysosmobacter welbionis strain J115 chromosome, complete genome	True	False
ENG0184_000000005824	3961	0.5025127213505648	6	4	4	4	4	False	109350	fragment	False	CAN0002_000000003784	0.9464350917156417		0	0	False	False	0.9997475147247314	0					non-mobilizable	no_good_hit	1123.0	78.183	38.0	0.00030535964907129563	NZ_CP034413.1	firmicutes	Dysosmobacter welbionis strain J115 chromosome, complete genome	True	False
SPA0131_000000005950	3885	0.5025127213505648	6	4	4	4	4	False	109350	fragment	False	CAN0002_000000003784	0.8245299558705343		0	0	False	False	1.0	0					non-mobilizable	no_good_hit	1098.0	78.689	28.0	0.0002992077147493464	NZ_CP034413.1	firmicutes	Dysosmobacter welbionis strain J115 chromosome, complete genome	True	False
AST0094_000000005539	3769	0.5025127213505648	4	4	4	4	4	False	109350	fragment	False	CAN0002_000000003784	0.3526632991363082		0	0	False	False	1.0	0					non-mobilizable	no_good_hit	1136.0	74.12	39.0	0.0003049196894933949	AP018533.1	firmicutes	Clostridiales bacterium CCNA10 DNA, complete genome	True	False
ENG0144_000000005986	3071	0.5025112507945163	2	1	1	1	1	False	57569	maximal	True	ENG0144_000000005986	1.0		34	6	False	False	0.9944643378257751	0					non-mobilizable	no_good_hit								True	False
ISR0134_000000009483	3466	0.5025110570959258	3	2	2	2	1	False	116348	fragment	False	AST0040_000000005083	0.9523493496150783		0	0	False	False	1.0	0					non-mobilizable	no_good_hit								True	False
ISR0105_000000007291	2473	0.5025077825363932	3	2	2	2	2	False	122416	backbone	False	ISR0319_000000007079	0.8260726235418582	PS871	0	0	False	True	1.0	0					non-mobilizable	other	2322.0	91.774	94.0	0.9995669120831528	NZ_QRYH01000058.1	firmicutes	Holdemanella biformis strain AF15-5 AF15-5.Scaf58, whole genome shotgun sequence	False	True
ISR0392_000000013692	2399	0.5025077689474999	2	1	1	1	1	False	22821	maximal	True	ISR0392_000000013692	1.0		1	1	False	False	0.9958316087722778	0					non-mobilizable	no_good_hit								True	False
MAD0048_000000020616	1162	0.5025044396300741	2	2	2	1	1	False	94688	fragment	False	CAN0009_000000024384	0.9848866498740554		0	0	False	False	0.9070568084716797	0					non-mobilizable	no_good_hit	407.0	80.835	35.0	0.00011775469799082175	AP018532.1	firmicutes	Oscillibacter sp. PEA192 DNA, complete genome	True	False
FIJ0147_000000010186	2024	0.5025013912261784	3	3	3	2	2	False	70916	fragment	False	FIJ0147_000000010186	0.9818168609930623		0	0	False	False	0.9827075004577637	0					non-mobilizable	other	949.0	92.835	93.0	0.00023071240607541035	AP018536.1	firmicutes	Lachnospiraceae bacterium GAM79 DNA, complete genome	False	False
SPA0158_000000009679	2001	0.5025013912261784	3	3	3	2	2	False	70916	fragment	False	FIJ0147_000000010186	0.9708062151425997		0	0	False	False	1.0	0					non-mobilizable	other	949.0	92.51799999999999	93.0	0.00023071240607541035	AP018536.1	firmicutes	Lachnospiraceae bacterium GAM79 DNA, complete genome	False	False
ISR0386_000000015590	1995	0.5025013912261784	3	3	3	2	2	False	70916	fragment	False	FIJ0147_000000010186	0.972665182560235		0	0	False	False	1.0	0					non-mobilizable	other	949.0	96.944	93.0	0.00023071240607541035	AP018536.1	firmicutes	Lachnospiraceae bacterium GAM79 DNA, complete genome	False	False
ISR0205_000000004675	3995	0.5025007829137053	5	2	1	2	0	False	35459	fragment	False	ISR0205_000000004675	0.9934348739495799		0	0	False	False	0.9972465634346008	0					non-mobilizable	no_good_hit	50.0	98.0	1.0	0.0020922288642186166	NZ_PYLQ01000030.1	firmicutes	Faecalibacillus intestinalis strain SNUG30099 scaffold_29, whole genome shotgun sequence	True	False
ISR0059_000000004141	3808	0.5025007829137053	5	2	1	2	0	False	35459	fragment	False	ISR0205_000000004675	0.9703379224030038		0	0	False	False	0.998161792755127	0					non-mobilizable	no_good_hit								True	False
ISR0218_000000007437	2277	0.5025007829137053	3	2	1	2	0	False	28070	fragment	False	ISR0218_000000007437	1.0		0	0	False	False	0.9995608329772949	0					non-mobilizable	no_good_hit								True	False
AST0111_000000011129	1736	0.5024978931790279	1	1	1	1	1	False	106789	maximal	False	MON0072_000000012490	0.9819529682261322		0	0	False	False	0.9844470024108887	0					non-mobilizable	chromosome	1735.0	84.38	99.0	0.0005819712770752123	NZ_CP030777.1	firmicutes	Faecalibacterium prausnitzii strain APC918/95b chromosome, complete genome	False	False
FIJ0095_000000009360	2859	0.5024930770340174	4	3	3	3	1	False	43133	maximal	True	FIJ0095_000000009360	1.0		5	2	False	False	0.994053840637207	0					non-mobilizable	no_good_hit	1254.0	78.868	44.0	0.0005479994949636654	NZ_LN869529.1	firmicutes	Intestinimonas massiliensis strain GD2, whole genome shotgun sequence	True	False
ISR0194_000000003654	5711	0.5024923216232804	7	4	3	3	3	False	124410	maximal	True	ISR0194_000000003654	1.0		4	1	False	False	0.9996498227119446	0					non-mobilizable	no_good_hit	3571.0	84.766	71.0	0.0005830410337883349	NZ_UFVT01000001.1	firmicutes	Blautia coccoides strain NCTC11035, whole genome shotgun sequence	True	False
ISR0786_000000006008	2815	0.5024900197330328	4	4	4	4	4	False	22148	maximal	True	ISR0786_000000006008	1.0		290	13	False	False	0.9975132942199707	0					non-mobilizable	other	2815.0	99.11200000000001	100.0	0.00966960465955363	NZ_CYYV01000002.1	firmicutes	Fusicatenibacter saccharivorans strain 2789STDY5608849, whole genome shotgun sequence	False	False
ENG0169_000000018191	1334	0.5024893474971021	3	2	2	1	1	False	55883	maximal	True	ENG0169_000000018191	1.0		138	12	False	False	1.0	0					non-mobilizable	no_good_hit	69.0	84.05799999999999	5.0	7.190953257823239e-06	NZ_RJKM01000001.1	high GC Gram+	Saccharothrix texasensis strain DSM 44231 Ga0197498_11, whole genome shotgun sequence	True	False
MON0016_000000010995	2744	0.5024864667680037	3	3	3	3	2	False	13360	maximal	True	MON0016_000000010995	1.0		71	8	False	False	1.0	0					non-mobilizable	chromosome	2590.0	93.745	94.0	0.0010637430411931713	CP048433.1	actinobacteria	Collinsella aerofaciens ATCC 25986 strain JCM 10188 chromosome, complete genome	False	False
MON0090_000000013347	4152	0.5024861555739442	4	3	3	3	3	False	115341	maximal	True	MON0090_000000013347	1.0		76	8	False	False	0.9997591376304626	0					non-mobilizable	no_good_hit	2313.0	99.524	56.0	0.028751570019772923	NZ_CYYV01000016.1	firmicutes	Fusicatenibacter saccharivorans strain 2789STDY5608849, whole genome shotgun sequence	True	False
ISR0187_000000004698	5558	0.5024855643219872	7	7	6	4	6	False	29303	maximal	True	ISR0187_000000004698	0.9998200791651674		29	6	False	False	1.0	0					non-mobilizable	no_good_hit	2047.0	94.235	89.0	0.0008894633309244611	AP014658.1	high GC Gram+	Bifidobacterium longum DNA, complete genome, strain: 105-A	True	False
ISR0294_000000003402	5558	0.5024855643219872	7	7	6	4	6	False	29303	maximal	False	ISR0187_000000004698	0.9998200791651674		0	0	False	False	1.0	0					non-mobilizable	no_good_hit	2047.0	94.235	89.0	0.0008894633309244611	AP014658.1	high GC Gram+	Bifidobacterium longum DNA, complete genome, strain: 105-A	True	False
ISR0364_000000002330	6107	0.5024812062147131	8	2	1	2	1	False	67586	maximal	True	ISR0364_000000002330	1.0		1	1	False	False	1.0	0					non-mobilizable	no_good_hit	36.0	97.22200000000001	1.0	4.1146167645945454e-05	NZ_CABJDZ010000001.1	firmicutes	Blautia obeum isolate MGYG-HGUT-00212, whole genome shotgun sequence	True	False
MAD0098_000000028180	1606	0.5024803658785039	2	2	2	2	1	False	48198	fragment	False	MAD0098_000000028180	1.0		0	0	False	False	0.9906600117683411	0					non-mobilizable	no_good_hit								True	False
FIJ0056_000000010006	2146	0.502479377416792	2	1	1	1	1	False	48338	maximal	True	FIJ0056_000000010006	1.0		33	8	False	False	1.0	0					non-mobilizable	no_good_hit	1673.0	95.27799999999999	77.0	0.0005888320076385967	FP929059.1	firmicutes	Eubacterium siraeum V10Sc8a draft genome	True	False
FIJ0047_000000005008	5725	0.502476009489427	6	6	6	6	6	False	46909	maximal	True	FIJ0047_000000005008	1.0		17	6	False	False	1.0	0					non-mobilizable	other	4698.0	98.87200000000001	98.0	0.02192268019584323	NZ_CYYV01000008.1	firmicutes	Fusicatenibacter saccharivorans strain 2789STDY5608849, whole genome shotgun sequence	False	False
AST0113_000000023786	1577	0.502473073602986	2	2	2	2	1	False	106506	fragment	False	AST0113_000000023786	1.0		0	0	False	False	1.0	0					non-mobilizable	chromosome	1578.0	98.60600000000001	100.0	0.0002224471786753327	NZ_CP012801.1	CFB group bacteria	Bacteroides cellulosilyticus strain WH2 chromosome, complete genome	False	False
ISR0082_000000020062	1623	0.5024729082052908	3	2	2	2	2	False	34157	maximal	True	ISR0082_000000020062	1.0		5	3	False	False	0.9827479720115662	0					non-mobilizable	no_good_hit								True	False
CHI0140_000000008896	3325	0.5024703310143207	4	4	4	4	2	False	83473	fragment	False	CHI0140_000000008896	1.0		0	0	False	False	1.0	0					non-mobilizable	other	2674.0	98.31700000000001	100.0	0.000808569259408097	AP019739.1	CFB group bacteria	Alistipes communis 6CPBBH3 DNA, complete genome	False	False
ISR0138_000000010076	2908	0.5024679422484893	4	4	4	3	2	False	31356	fragment	False	ISR0138_000000010076	1.0		0	0	False	False	1.0	0					non-mobilizable	no_good_hit	1882.0	80.97800000000001	73.0	0.008090664183034413	NZ_SPHG01000005.1	CFB group bacteria	Alistipes shahii strain BSD2780061688st1_A10 NODE_5_length_229771_cov_55.4127, whole genome shotgun sequence	True	False
ISR0007_000000014430	1206	0.5024673425729462	2	1	1	1	1	False	38423	maximal	True	ISR0007_000000014430	1.0		232	15	False	False	0.9776119589805603	0					non-mobilizable	other	1205.0	95.51899999999999	99.0	0.03332687463669831	NZ_CABKPS010000074.1	firmicutes	Phascolarctobacterium succinatutens isolate MGYG-HGUT-01365, whole genome shotgun sequence	False	False
ENG0018_000000015852	1379	0.5024663604482246	2	2	2	2	1	False	129874	fragment	False	AST0007_000000009148	0.3553914275520014		0	0	False	False	0.9992748498916626	0					non-mobilizable	other	1381.0	96.235	100.0	0.019187862561356538	NZ_CYZN01000020.1	firmicutes	Blautia wexlerae strain 2789STDY5834863, whole genome shotgun sequence	False	False
ISR0077_000000022412	1598	0.5024642781279044	4	3	2	2	0	True	34483	fragment	False	ISR0077_000000022412	1.0		0	0	False	False	1.0	0					non-mobilizable	no_good_hit								True	True
ENG0164_000000014031	1466	0.5024642781279044	3	3	2	2	0	True	56268	fragment	False	ENG0164_000000014031	1.0		0	0	False	False	0.9972714781761169	0					non-mobilizable	no_good_hit								True	True
SPA0142_000000023342	1124	0.5024606745632151	2	2	2	2	1	False	11246	fragment	False	MON0094_000000029473	0.386		0	0	False	False	0.9911032319068909	0					non-mobilizable	no_good_hit	246.0	76.423	22.0	7.25802614214528e-05	AP018532.1	firmicutes	Oscillibacter sp. PEA192 DNA, complete genome	True	False
MON0054_000000039991	1272	0.5024572857956527	2	2	2	2	2	False	31925	fragment	False	MON0040_000000019407	0.8639549596637445		0	0	False	False	0.9952830076217651	0					non-mobilizable	no_good_hit	392.0	72.194	30.0	0.0016067881527840452	NZ_SLUM01000001.1	firmicutes	Fournierella massiliensis strain DSM 100451 Ga0244722_101, whole genome shotgun sequence	True	False
ISR0331_000000011405	2082	0.502450056762228	3	2	2	2	1	False	73064	maximal	True	ISR0331_000000011405	1.0		14	4	False	False	0.9995197057723999	0					non-mobilizable	no_good_hit	1235.0	88.34	59.0	0.00032935145900820457	CP040518.1	firmicutes	Blautia sp. SC05B48 chromosome, complete genome	True	False
AST0025_000000004762	6373	0.5024456181812784	8	6	2	4	4	True	120547	fragment	False	AST0025_000000004762	1.0		0	0	False	False	0.9998430609703064	0					non-mobilizable	chromosome	5123.0	99.824	100.0	0.0010222855046621568	CP043529.1	CFB group bacteria	Phocaeicola vulgatus strain VIC01 chromosome, complete genome	False	True
SPA0046_000000000886	17383	0.5024416506672795	22	11	8	9	9	False	6742	maximal	True	SPA0046_000000000886	1.0		1	1	False	False	1.0	0					non-mobilizable	no_good_hit	7382.0	97.196	67.0	0.0016679291523788579	LR215981.1	firmicutes	Ruthenibacterium lactatiformans isolate Ruthenibacterium lactatiformans 82B1 genome assembly, chromosome: 1	True	False
ENG0075_000000015327	1603	0.5024397625367739	2	2	1	2	2	False	116526	fragment	False	ENG0045_000000008222	0.962992222657331		0	0	False	False	1.0	0					non-mobilizable	other	1551.0	99.613	97.0	0.5073649754500819	KU547459.1	bacteria	Uncultured bacterium clone CH_08F_000_Contig_1 genomic sequence	False	False
ISR0018_000000007993	2705	0.5024387029021993	5	2	1	2	1	False	37798	maximal	True	ISR0018_000000007993	1.0		8	3	False	False	0.999630331993103	0					non-mobilizable	no_good_hit	31.0	96.774	1.0	5.188054884086749e-06	NZ_CM000745.1	firmicutes	Bacillus pseudomycoides DSM 12442 chromosome, whole genome shotgun sequence	True	False
ISR0813_000000005267	5181	0.5024361007853373	6	5	5	5	2	False	21594	maximal	True	ISR0813_000000005267	1.0		139	8	False	False	0.9996140003204346	0					non-mobilizable	no_good_hit	790.0	71.77199999999999	15.0	0.00021055464869933666	NC_014734.1	CFB group bacteria	Paludibacter propionicigenes WB4, complete sequence	True	False
USA0027_01_000000009331	2921	0.5024354522050575	4	3	3	3	3	False	123015	fragment	False	USA0069_01_000000020005	0.951037648128064		0	0	False	False	1.0	0					non-mobilizable	no_good_hit	60.0	100.0	2.0	1.710301085461426e-05	LR699005.1	firmicutes	Lachnospiraceae bacterium isolate MGYG-HGUT-02492 genome assembly, chromosome: 1	True	False
AUS0002_000000021467	1731	0.5024348849438494	4	2	2	2	1	True	112223	fragment	False	AUS0002_000000021467	0.9786715417428398		0	0	False	False	0.9907568097114563	0					non-mobilizable	chromosome	1604.0	99.37700000000001	93.0	0.00044625395831158435	NZ_LR699011.1	firmicutes	Roseburia hominis isolate MGYG-HGUT-02517 chromosome 1	False	True
SPA0059_000000014809	1641	0.5024348849438494	3	2	2	2	1	True	112223	fragment	False	AUS0002_000000021467	0.9537839399191219		0	0	False	False	0.9957343339920044	0					non-mobilizable	no_good_hit	1457.0	99.45100000000001	89.0	0.000405331106239343	NZ_LR699011.1	firmicutes	Roseburia hominis isolate MGYG-HGUT-02517 chromosome 1	True	True
AST0100_000000001414	11619	0.5024345425194336	9	8	5	8	7	False	108668	maximal	True	AST0100_000000001414	1.0		2	1	False	False	1.0	0					non-mobilizable	no_good_hit	1636.0	78.484	17.0	0.00024656873727583556	CP022464.2	firmicutes	Enterocloster bolteae strain ATCC BAA-613 chromosome, complete genome	True	False
ISR0157_000000018381	1721	0.5024333869260421	2	2	2	2	2	False	30545	maximal	True	ISR0157_000000018381	0.9996857322438718		8	5	False	False	1.0	0					non-mobilizable	chromosome	1721.0	99.94200000000001	100.0	0.0007118403888303965	CP043523.1	firmicutes	Lactococcus lactis subsp. lactis bv. diacetylactis strain SD96 chromosome, complete genome	False	False
USA0080_01_000000034536	1209	0.5024319593494762	2	2	2	2	2	False	87764	fragment	False	DEN0065_000000021925	0.07300402913034158		0	0	False	False	0.9636062979698181	0					non-mobilizable	chromosome	1211.0	87.448	100.0	0.0004045861625473714	NZ_CP030777.1	firmicutes	Faecalibacterium prausnitzii strain APC918/95b chromosome, complete genome	False	False
MAD0007_000000002577	2818	0.5024299074261623	4	2	2	2	2	True	77295	fragment	False	MAD0007_000000002577	0.9969159599074788		0	0	False	False	1.0	0					non-mobilizable	other	2831.0	89.756	100.0	0.07628433748060222	NZ_KB904241.1	CFB group bacteria	Porphyromonas levii DSM 23370 A3GGDRAFT_scaffold_21.22, whole genome shotgun sequence	False	True
USA0006_01_000000005214	4664	0.5024265386723009	5	4	4	4	4	False	2139	maximal	True	USA0006_01_000000005214	1.0		435	14	False	False	1.0	0					non-mobilizable	no_good_hit	832.0	76.322	43.0	0.07111882046834345	NZ_ADFP01000122.1	bacteria	Pyramidobacter piscolens W5455 contig00054, whole genome shotgun sequence	True	False
ISR0341_000000012414	1147	0.5024247502485547	2	2	1	1	1	False	24341	maximal	True	ISR0341_000000012414	1.0		132	11	False	False	0.936355710029602	0					non-mobilizable	no_good_hit	135.0	85.185	12.0	8.464441330841025e-05	NZ_FNVV01000013.1	CFB group bacteria	Bacteroides ndongoniae strain Marseille-P3108T, whole genome shotgun sequence	True	False
MAD0110_000000003928	6989	0.5024246294203505	4	4	4	4	4	False	46498	maximal	True	MAD0110_000000003928	1.0		5	2	False	False	1.0	0					non-mobilizable	no_good_hit	1324.0	85.49799999999999	19.0	0.0003529196162219248	CP042464.1	CFB group bacteria	Prevotella copri strain YF2 chromosome	True	False
SPA0020_000000010794	2799	0.5024239291366884	3	3	3	3	2	False	86235	fragment	False	SPA0020_000000010794	0.9809989300924279		0	0	False	False	1.0	0					non-mobilizable	no_good_hit	1298.0	73.96	46.0	0.0011030535268527007	NZ_BHVZ01000001.1	firmicutes	Anaerotignum faecicola strain KCTC 15736 Contigs01, whole genome shotgun sequence	True	False
ISR0096_000000013872	1708	0.5024234841216634	2	1	1	1	1	False	115756	fragment	False	ISR0096_000000013872	1.0		0	0	False	False	1.0	0					non-mobilizable	no_good_hit	978.0	80.164	80.0	0.010174556244147263	NZ_VULP01000010.1	firmicutes	Anaerobutyricum soehngenii strain BSM-383-APC-4H seq10, whole genome shotgun sequence	True	False
ISR0162_000000021457	1846	0.5024225484342597	2	2	2	2	1	False	33913	fragment	False	ISR0359_000000014169	0.9530705120660512		0	0	False	False	1.0	0					non-mobilizable	other	1755.0	98.632	99.0	0.02683146961190742	NZ_JAAIPV010000020.1	firmicutes	Blautia faecis strain MSK.11.45 NODE_20_length_65371_cov_105.471, whole genome shotgun sequence	False	False
ISR0851_000000012575	1139	0.5024223550852583	2	2	1	2	1	False	20547	fragment	False	ISR0851_000000012575	1.0		0	0	False	False	1.0	0					non-mobilizable	no_good_hit	115.0	82.609	10.0	0.00013739210501577598	NZ_AUQY01000002.1	firmicutes	Peptoniphilus mikwangii strain ChDC B134 contig_1, whole genome shotgun sequence	True	False
ENG0138_000000009914	1975	0.5024210804367556	3	3	2	2	2	False	58703	fragment	False	ENG0138_000000009914	1.0		0	0	False	False	0.9883544445037842	0					non-mobilizable	other	1793.0	98.60600000000001	91.0	0.00037846764112228325	AP019724.1	CFB group bacteria	Bacteroides uniformis NBRC 113350 DNA, complete genome	False	False
AUS0014_000000016127	1752	0.5024190957579722	3	3	3	2	1	False	100833	maximal	True	AUS0014_000000016127	1.0		2	2	False	False	0.9902967810630798	0					non-mobilizable	no_good_hit	1017.0	90.462	58.0	0.0072305962395206175	NZ_JAAWUO010000011.1	firmicutes	Blautia schinkii strain MSK.6.26 NODE_11_length_140514_cov_181.355, whole genome shotgun sequence	True	False
MAD0010_000000000529	5011	0.5024185285499391	6	5	2	3	3	False	100376	fragment	False	MAD0010_000000000529	1.0		0	0	False	False	0.9984034895896912	0					non-mobilizable	no_good_hit	1661.0	90.66799999999999	33.0	0.19884933477166486	NZ_VZBY01000040.1	CFB group bacteria	Prevotella copri strain BVe41210 NODE_49_length_8343_cov_33.0409_ID_97, whole genome shotgun sequence	True	False
DEN0073_000000016068	3100	0.5024184600476871	5	4	4	2	2	False	97170	maximal	True	DEN0073_000000016068	1.0		13	7	False	False	0.9996774196624756	0					non-mobilizable	no_good_hit	1440.0	84.306	71.0	0.0002540224065894372	CP046176.1	CFB group bacteria	Phocaeicola dorei strain DSM 17855 chromosome, complete genome	True	False
MAD0064_000000014993	1505	0.5024167563924757	2	2	2	2	2	False	16668	fragment	False	MAD0064_000000014993	1.0		0	0	False	False	0.9654484987258911	0					non-mobilizable	other	1506.0	98.406	100.0	0.00048158713701250107	FP929039.1	firmicutes	Coprococcus sp. ART55/1 draft genome	False	False
SPA0037_000000013683	1813	0.502416517292361	2	2	1	2	1	True	7069	maximal	True	SPA0037_000000013683	1.0		1	1	False	False	1.0	0					non-mobilizable	no_good_hit	1047.0	100.0	58.0	0.0023064541024453706	NZ_SPFU01000003.1	CFB group bacteria	Bacteroides ovatus strain BSD2780061688st1_C6 NODE_3_length_453510_cov_27.9045, whole genome shotgun sequence	True	True
SPA0093_000000005183	7727	0.5024144457851403	7	4	3	3	1	True	7252	maximal	True	SPA0093_000000005183	1.0		3	3	False	False	0.9983175992965698	0					non-mobilizable	no_good_hit	6868.0	96.229	89.0	0.319370020036345	MK232132.1	viruses	Uncultured human fecal virus clone BlautiaA.sp_S03.L08_3_c1 sequence	True	True
ENG0029_000000011827	2065	0.5024140747341805	3	2	2	2	2	False	102664	fragment	False	ISR0032_000000010179	0.2381099009929108		0	0	False	False	0.9995157122612	0					non-mobilizable	no_good_hit	1022.0	85.81200000000001	84.0	0.00028927629726339504	NZ_LT907978.1	firmicutes	Anaerobutyricum hallii isolate EH1 chromosome I	True	False
MON0019_000000018826	3413	0.5024097911748983	5	4	3	4	4	False	41841	maximal	True	MON0019_000000018826	1.0		4	3	False	False	0.9997069835662842	0					non-mobilizable	chromosome	3413.0	99.03299999999999	100.0	0.0006368683696487052	CP055888.1	enterobacteria	Escherichia coli strain RHBSTW-00353 chromosome, complete genome	False	False
ISR0085_000000001747	10047	0.5024073561573822	15	5	3	4	2	False	34013	maximal	True	ISR0085_000000001747	1.0		2	2	False	False	0.9991042017936707	0					non-mobilizable	no_good_hit								True	False
DEN0051_000000043217	1141	0.5024048236979798	2	2	2	2	2	False	72387	maximal	True	DEN0051_000000043217	1.0		12	6	False	False	0.9921121597290039	0					non-mobilizable	no_good_hit	103.0	77.67	9.0	0.0003580836497587367	NZ_SZVU01000003.1	high GC Gram+	Nocardioides dongxiaopingii strain 4053 Scaffold3_1, whole genome shotgun sequence	True	False
SPA0054_000000006980	3994	0.5024030971633454	4	3	3	3	3	False	76310	fragment	False	SPA0054_000000006980	1.0		0	0	False	False	1.0	0					non-mobilizable	other	3994.0	99.725	100.0	0.0012176323409004625	NZ_LN866274.1	firmicutes	Clostridium phoceensis strain GD3, whole genome shotgun sequence	False	False
ENG0038_000000021381	1277	0.5024025509262908	2	2	2	2	1	False	65023	maximal	True	ENG0038_000000021381	1.0		35	11	False	False	0.94440096616745	0					non-mobilizable	no_good_hit	238.0	90.336	19.0	5.810716284789825e-05	AP018536.1	firmicutes	Lachnospiraceae bacterium GAM79 DNA, complete genome	True	False
DEN0071_000000037517	1189	0.5024011380782498	2	2	2	2	1	True	70334	maximal	True	DEN0071_000000037517	1.0		121	9	False	False	0.9991589784622192	0					non-mobilizable	no_good_hit	1052.0	85.171	88.0	0.00036443857698721514	NZ_FNWC01000007.1	firmicutes	Coprococcus phoceensis strain Marseille-P3062T, whole genome shotgun sequence	True	True
ENG0005_000000020832	1146	0.5023978539565568	3	1	1	1	1	False	67626	maximal	True	ENG0005_000000020832	1.0		11	5	False	False	0.9991273880004883	0					non-mobilizable	no_good_hit	661.0	79.57600000000001	56.0	0.0019711686170487833	NZ_CYZK01000001.1	firmicutes	Coprococcus comes strain 2789STDY5834866, whole genome shotgun sequence	True	False
ISR0783_000000002551	5617	0.502396569131427	5	3	3	2	1	False	25571	fragment	False	ISR0783_000000002551	1.0		0	0	False	False	1.0	0					non-mobilizable	other	5617.0	99.98200000000001	100.0	0.0014733685035010543	NZ_LT635801.1	CFB group bacteria	Bacteroides ilei strain Marseille-P3208, whole genome shotgun sequence	False	False
SPA0092_000000028711	1574	0.5023927569253733	2	2	2	2	2	False	77628	fragment	False	SPA0092_000000028711	0.9737844976740312		0	0	False	False	0.9974586963653564	0					non-mobilizable	chromosome	1576.0	89.086	100.0	0.0005294625904218097	NZ_CP030777.1	firmicutes	Faecalibacterium prausnitzii strain APC918/95b chromosome, complete genome	False	False
TAN0017_000000030374	1214	0.5023925382533255	2	2	2	2	1	True	2439	maximal	True	TAN0017_000000030374	1.0		7	3	False	False	0.9958813786506653	0					non-mobilizable	no_good_hit	82.0	82.927	7.0	0.0005998935189003952	NZ_PVTD01000012.1	a-proteobacteria	Pseudoruegeria haliotis strain DSM 29328 Ga0180973_112, whole genome shotgun sequence	True	True
CHI0039_000000001633	7552	0.5023923680716468	8	6	3	3	5	False	120718	maximal	True	CHI0039_000000001633	1.0		13	6	False	False	1.0	0					non-mobilizable	other	7567.0	88.17200000000001	100.0	0.0014587883573504669	NC_009614.1	CFB group bacteria	Bacteroides vulgatus ATCC 8482, complete sequence	False	False
TAN0009_000000004789	5873	0.5023918173809864	6	6	6	6	6	False	2722	maximal	True	TAN0009_000000004789	1.0		1	1	False	False	0.9971054196357727	0					non-mobilizable	no_good_hit	3062.0	75.212	85.0	0.012821935583005387	NZ_KI912471.1	firmicutes	Eubacterium xylanophilum ATCC 35991 L877DRAFT_scaffold00003.3, whole genome shotgun sequence	True	False
MAD0063_000000001979	5163	0.50239164254445	9	7	6	6	4	False	16729	maximal	True	MAD0063_000000001979	1.0		5	2	False	False	0.9990315437316895	0					non-mobilizable	no_good_hit	383.0	81.723	10.0	0.014119405333123574	NZ_CABKPS010000003.1	firmicutes	Phascolarctobacterium succinatutens isolate MGYG-HGUT-01365, whole genome shotgun sequence	True	False
AST0061_000000020539	2046	0.5023887917082813	4	2	2	2	1	False	112001	maximal	True	AST0061_000000020539	1.0		7	4	False	False	1.0	0					non-mobilizable	no_good_hit	590.0	70.678	28.0	0.0017589636542239685	NZ_SOPW01000001.1	firmicutes	Filobacillus milosensis strain JCM 12288 NODE_1_length_325760_cov_141.795580, whole genome shotgun sequence	True	False
SPA0001_000000028453	1171	0.502388377354403	2	1	1	1	1	False	84811	fragment	False	ENG0079_000000025908	0.259313030139565		0	0	False	False	1.0	0					non-mobilizable	chromosome	1171.0	99.573	100.0	0.00021003591075520296	CP045827.1	enterobacteria	Escherichia coli strain AUSMDU00014361 chromosome, complete genome	False	False
MAD0102_000000020796	1117	0.5023873506102818	1	1	1	1	1	False	14950	maximal	False	MON0070_000000030439	0.9623050259965338		0	0	False	False	0.9991047382354736	0					non-mobilizable	chromosome	1117.0	96.15	100.0	0.00044562479111337917	NZ_CP009240.1	firmicutes	Megasphaera elsdenii 14-14 chromosome, complete genome	False	False
MON0033_000000017944	3726	0.5023861438556312	3	2	2	1	1	False	12339	maximal	True	MON0033_000000017944	1.0		8	4	False	False	0.9951691031455994	0					non-mobilizable	no_good_hit	59.0	93.22	2.0	0.005815119310206537	NZ_VZBY01000020.1	CFB group bacteria	Prevotella copri strain BVe41210 NODE_46_length_9974_cov_22.2902_ID_91, whole genome shotgun sequence	True	False
ISR0773_000000002779	4008	0.5023860473436491	3	3	2	2	0	False	22511	fragment	False	ISR0773_000000002779	1.0		0	0	False	False	0.9945109486579895	0					non-mobilizable	no_good_hit								True	False
FIJ0145_000000016068	1085	0.5023840581459971	2	1	1	1	1	False	39995	fragment	False	FIJ0145_000000016068	1.0		0	0	False	False	0.9972350001335144	0					non-mobilizable	chromosome	1091.0	88.26799999999999	100.0	0.0003648680534121053	NZ_CP030777.1	firmicutes	Faecalibacterium prausnitzii strain APC918/95b chromosome, complete genome	False	False
CHI0157_000000000048	51229	0.5023829696278371	76	23	11	20	13	True	90950	maximal	True	CHI0157_000000000048	1.0		1	1	False	False	1.0	0					non-mobilizable	no_good_hit	296.0	95.27	1.0	7.949342678587797e-05	FP929043.1	firmicutes	Eubacterium rectale M104/1 draft genome	True	True
ISR0838_000000021858	1140	0.5023822378657093	2	2	2	1	1	False	20858	maximal	True	ISR0838_000000021858	1.0		12	4	False	False	0.9894737005233765	0					non-mobilizable	no_good_hit								True	False
ISR0832_000000005968	2268	0.5023783758413605	2	2	2	2	1	False	21009	maximal	True	ISR0832_000000005968	1.0		20	4	False	False	0.998236358165741	0					non-mobilizable	no_good_hit	1156.0	82.266	51.0	0.00027778112970761786	FP929049.1	firmicutes	Roseburia intestinalis M50/1 draft genome	True	False
USA0003_01_000000009633	4060	0.5023781847244355	5	4	4	4	4	False	106203	maximal	True	USA0003_01_000000009633	1.0		29	8	False	False	1.0	0					non-mobilizable	other	3949.0	94.505	100.0	0.008670380343911153	NZ_CYXV01000001.1	firmicutes	Roseburia faecis strain 2789STDY5608863, whole genome shotgun sequence	False	False
USA0075_01_000000004220	5936	0.5023774326255537	7	5	3	3	4	False	126175	fragment	False	USA0075_01_000000004220	0.9830188679245283		0	0	False	False	1.0	0					non-mobilizable	no_good_hit	1602.0	73.283	26.0	0.1962884543529705	LN852809.1		Uncultured prokaryote from Rat gut metagenome metamobilome, plasmid pRGRH0119	True	False
ISR0280_000000014361	1101	0.5023757592599659	2	2	2	2	2	False	26183	fragment	False	ISR0280_000000014361	1.0		0	0	False	False	1.0	0					non-mobilizable	plasmid	1069.0	81.01	95.0	0.005927285213309091	NZ_CM003349.1	firmicutes	Clostridium haemolyticum NCTC 9693 plasmid p1Ch9693, whole genome shotgun sequence	False	True
ISR0381_000000011837	1522	0.5023755500218354	2	2	2	2	1	False	23148	maximal	True	ISR0381_000000011837	1.0		56	7	False	False	0.9967148303985596	0					non-mobilizable	no_good_hit	961.0	81.47800000000001	63.0	0.005594935970362591	NZ_FOZC01000007.1	firmicutes	[Clostridium] aminophilum strain F, whole genome shotgun sequence	True	False
SPA0005_000000009998	2944	0.5023739113015325	3	3	3	3	2	False	68983	maximal	True	SPA0005_000000009998	1.0		14	5	False	False	0.984375	0					non-mobilizable	other	2900.0	95.655	98.0	0.031793555745651556	NZ_NFHM01000012.1	firmicutes	Anaerotignum lactatifermentans strain An75 An75_contig_12, whole genome shotgun sequence	False	False
DEN0076_000000003258	2128	0.5023705145664971	2	1	1	1	1	False	70007	fragment	False	DEN0076_000000003258	1.0		0	0	False	False	0.9849624037742615	0					non-mobilizable	no_good_hit	218.0	80.734	20.0	0.24885321100917432	GQ876269.1		Uncultured organism clone VC1AA82TF genomic sequence	True	False
AST0110_000000014072	1261	0.5023697669944022	2	2	2	2	2	False	106945	maximal	True	AST0110_000000014072	1.0		23	5	False	False	1.0	0					non-mobilizable	other	1273.0	76.19800000000001	99.0	0.004776013456167153	NZ_CYZK01000002.1	firmicutes	Coprococcus comes strain 2789STDY5834866, whole genome shotgun sequence	False	False
USA0044_01_000000001094	25741	0.5023696618606862	17	3	2	2	1	False	1246	backbone	True	USA0044_01_000000001094	1.0	PS2	2	2	True	True	1.0	427					non-mobilizable	no_good_hit	1293.0	97.525	5.0	0.9992266047950503	KX128008.1	bacteria	Uncultured bacterium clone Control_TwinA_Time2_AZ_80 genomic sequence	True	True
CHI0096_000000001786	3320	0.5023669452504687	3	3	3	3	1	True	83476	fragment	False	CHI0096_000000001786	1.0		0	0	False	False	1.0	0					non-mobilizable	no_good_hit	46.0	93.478	1.0	0.0005351600128438403	NZ_FQZU01000028.1	d-proteobacteria	Desulfatibacillum alkenivorans DSM 16219, whole genome shotgun sequence	True	True
MON0031_000000017420	1853	0.5023645304342241	3	3	3	2	2	False	12455	maximal	True	MON0031_000000017420	1.0		7	3	False	False	0.9994603395462036	0					non-mobilizable	other	1853.0	97.787	100.0	0.0015101379835580873	NZ_QSGP01000001.1	firmicutes	Enterocloster aldensis strain AM40-2AC AM40-2AC.Scaf1, whole genome shotgun sequence	False	False
FIJ0067_000000015311	2010	0.5023643519107193	4	4	4	3	2	True	45215	maximal	True	FIJ0067_000000015311	1.0		94	10	False	False	0.9970149397850037	0					non-mobilizable	other	2011.0	96.022	100.0	0.008494580897345866	NZ_QEKJ01000002.1	firmicutes	Agathobaculum butyriciproducens strain DSM 100391 Ga0215719_102, whole genome shotgun sequence	False	True
ISR0027_000000003448	7384	0.5023634371866856	5	4	3	4	2	True	37259	maximal	True	ISR0027_000000003448	1.0		13	3	False	False	0.9998645782470703	0					non-mobilizable	no_good_hit								True	True
CAN0020_000000005181	6736	0.5023618323600629	5	4	4	4	4	False	95670	fragment	False	CAN0020_000000005181	0.9988438415292122		0	0	False	False	0.9997031092643738	0					non-mobilizable	chromosome	6732.0	99.495	100.0	0.0016886670119275595	CP048436.1	firmicutes	Flavonifractor plautii strain JCM 32125 chromosome, complete genome	False	False
SPA0054_000000010446	2810	0.5023507110607491	4	2	2	2	2	False	6442	fragment	False	SPA0054_000000010446	1.0		0	0	False	False	1.0	0					non-mobilizable	other	2810.0	100.0	100.0	0.003541472036995712	NZ_SPFU01000001.1	CFB group bacteria	Bacteroides ovatus strain BSD2780061688st1_C6 NODE_1_length_793173_cov_33.2312, whole genome shotgun sequence	False	False
ISR0103_000000017244	1719	0.5023505016250689	5	4	3	3	3	False	33040	maximal	True	ISR0103_000000017244	1.0		387	11	False	False	1.0	0					non-mobilizable	no_good_hit	1100.0	96.0	64.0	0.0930567315834039	NZ_CYZN01000049.1	firmicutes	Blautia wexlerae strain 2789STDY5834863, whole genome shotgun sequence	True	False
AST0150_000000022797	1222	0.5023502429353965	2	2	2	2	1	False	103843	maximal	True	AST0150_000000022797	0.9968694096601074		350	15	False	False	0.9754500985145569	0					non-mobilizable	chromosome	1222.0	99.59100000000001	100.0	0.00027173501807560866	LR027880.1	firmicutes	Roseburia intestinalis L1-82 genome assembly, chromosome: 1	False	False
SPA0057_000000024550	1345	0.5023497130191941	1	1	1	1	1	False	6328	fragment	False	SPA0057_000000024550	1.0		0	0	False	False	0.9992564916610718	0					non-mobilizable	no_good_hit	47.0	89.36200000000001	3.0	1.0689378963348675e-05	NZ_BKDH01000001.1	b-proteobacteria	Variovorax boronicumulans strain HAB30 Contig01, whole genome shotgun sequence	True	False
FIJ0131_000000002352	7722	0.5023461749788025	22	5	3	5	2	False	40847	maximal	True	FIJ0131_000000002352	1.0		1	1	False	False	1.0	0					non-mobilizable	no_good_hit	28.0	100.0	0.0	0.02786377708978328	XM_022138710.2	eudicots	PREDICTED: Helianthus annuus sodium/calcium exchanger NCL2 (LOC110891047), mRNA	True	False
DEN0005_000000018646	1961	0.5023455719405647	3	2	1	1	2	False	103384	backbone	False	DEN0061_000000019744	0.9691786803355698	PS605	0	0	True	True	0.9994900822639465	3					non-mobilizable	no_good_hit	943.0	78.04899999999999	48.0	0.036295028398039365	NZ_JAAITU010000050.1	firmicutes	Blautia glucerasea strain MSK.21.93 NODE_50_length_25706_cov_168.253, whole genome shotgun sequence	True	True
DEN0064_000000021048	1945	0.5023455719405647	2	2	1	1	2	False	103384	backbone	False	DEN0061_000000019744	0.9665907061628365	PS605	0	0	True	True	1.0	5					non-mobilizable	no_good_hit	943.0	78.04899999999999	48.0	0.036295028398039365	NZ_JAAITU010000050.1	firmicutes	Blautia glucerasea strain MSK.21.93 NODE_50_length_25706_cov_168.253, whole genome shotgun sequence	True	True
USA0022_01_000000004643	1547	0.5023455245442885	2	2	2	2	2	False	1724	maximal	True	USA0022_01_000000004643	1.0		797	15	False	False	0.9954751133918762	0					non-mobilizable	no_good_hit	1151.0	99.305	80.0	0.00039952751528627014	NZ_FNWC01000007.1	firmicutes	Coprococcus phoceensis strain Marseille-P3062T, whole genome shotgun sequence	True	False
ISR0047_000000017403	1720	0.5023448726624594	4	4	4	3	2	False	36079	maximal	True	ISR0047_000000017403	1.0		329	12	False	False	0.9988372325897217	0					non-mobilizable	no_good_hit	28.0	100.0	2.0	0.00013583675440714804	NZ_SUND01000007.1	firmicutes	Bacillus yapensis strain XXST-01 NODE_7_length_198768_cov_50.559505, whole genome shotgun sequence	True	False
FIJ0052_000000012917	2255	0.5023445272375427	3	3	3	3	3	False	46470	fragment	False	FIJ0052_000000012917	1.0		0	0	False	False	0.9995565414428711	0					non-mobilizable	no_good_hit	1033.0	82.285	81.0	0.006408967527897859	NZ_LT635858.1	b-proteobacteria	Duodenibacillus massiliensis strain Marseille-P2968T, whole genome shotgun sequence	True	False
MON0012_000000039713	1422	0.5023442514925741	2	2	2	2	2	False	90032	fragment	False	MON0012_000000039713	1.0		0	0	False	False	1.0	0					non-mobilizable	chromosome	1422.0	97.398	100.0	0.0005014314261648401	LR699017.1	firmicutes	Faecalibacterium prausnitzii isolate MGYG-HGUT-02545 genome assembly, chromosome: 1	False	False
ISR0331_000000019321	1304	0.5023427679518098	2	2	2	2	1	False	24601	maximal	True	ISR0331_000000019321	1.0		37	6	False	False	0.9739263653755188	0					non-mobilizable	no_good_hit	1020.0	100.0	78.0	0.00043528611198087646	CP011964.1	high GC Gram+	Bifidobacterium longum subsp. longum strain NCIMB8809, complete genome	True	False
ENG0024_000000021747	1138	0.5023401085808403	2	2	2	2	2	False	66192	maximal	True	ENG0024_000000021747	1.0		5	3	False	False	0.9920914173126221	0					non-mobilizable	no_good_hit	302.0	72.848	26.0	0.00012351424587175766	CP010063.1	firmicutes	Enterococcus cecorum strain CE3 genome	True	False
ISR0107_000000024741	1236	0.5023387511591384	3	1	1	1	1	True	113473	backbone	False	FIJ0063_000000016502	0.1796500504665097	PS730	0	0	False	True	1.0	0					non-mobilizable	other	1239.0	92.655	100.0	0.0003842064099939709	FP929046.1	firmicutes	Faecalibacterium prausnitzii SL3/3 draft genome	False	True
ENG0046_000000010437	1806	0.5023386987649252	3	3	3	2	2	False	64434	maximal	True	ENG0046_000000010437	1.0		18	8	False	False	0.9922480583190918	0					non-mobilizable	no_good_hit	445.0	78.202	25.0	0.0006304064124597973	NZ_MCIA01000001.1	firmicutes	Lacrimispora algidixylanolytica strain SPL73 contig_1, whole genome shotgun sequence	True	False
ISR0289_000000000408	11949	0.5023381652799029	12	9	6	7	6	False	83202	maximal	True	ISR0289_000000000408	1.0		7	2	False	False	1.0	0					non-mobilizable	no_good_hit	10693.0	95.539	89.0	0.07426196697614944	NZ_QRML01000004.1	CFB group bacteria	Phocaeicola plebeius strain AM09-36 AM09-36.Scaf4, whole genome shotgun sequence	True	False
FIJ0046_000000021434	1554	0.5023375707562107	3	2	2	2	1	True	46959	maximal	True	FIJ0046_000000021434	1.0		4	4	False	False	1.0	0					non-mobilizable	no_good_hit	123.0	78.04899999999999	8.0	0.0030496399374695675	NZ_AYZJ01000003.1	firmicutes	Lactobacillus camelliae DSM 22697 = JCM 13995 strain DSM 22697 NODE_7, whole genome shotgun sequence	True	True
ISR0164_000000006488	3762	0.5023364391165865	4	4	4	4	2	False	30292	maximal	True	ISR0164_000000006488	1.0		29	3	False	False	0.99920254945755	0					non-mobilizable	no_good_hit	779.0	77.279	45.0	0.00023012370121504715	FP929055.1	firmicutes	Ruminococcus torques L2-14 draft genome	True	False
USA0031_01_000000015935	1730	0.5023327229166683	2	2	2	2	2	False	54079	maximal	True	USA0031_01_000000015935	1.0		79	10	False	False	1.0	0					non-mobilizable	no_good_hit	598.0	75.585	34.0	0.00017738495426238877	AP018532.1	firmicutes	Oscillibacter sp. PEA192 DNA, complete genome	True	False
ISR0215_000000002595	10519	0.5023320739223623	12	7	5	4	5	False	28182	maximal	True	ISR0215_000000002595	1.0		3	2	False	False	0.9995246529579163	0					non-mobilizable	no_good_hit	1796.0	96.54799999999999	17.0	0.0005431116450345874	NZ_AP019735.1	CFB group bacteria	Alistipes communis strain 5CBH24	True	False
MAD0098_000000034940	1312	0.5023319254805064	5	2	2	1	1	False	15274	maximal	True	MAD0098_000000034940	1.0		1	1	False	False	0.9893292784690857	0					non-mobilizable	no_good_hit	120.0	100.0	9.0	0.0010908824230423703	NZ_JAAIOD010000013.1	firmicutes	Dorea longicatena strain MSK.10.16 NODE_13_length_109086_cov_374.901, whole genome shotgun sequence	True	False
MON0026_000000039224	1333	0.5023293001741836	2	2	1	1	2	False	12708	fragment	False	MON0026_000000039224	1.0		0	0	False	False	1.0	0					non-mobilizable	no_good_hit	406.0	74.631	30.0	0.0005314338458095975	NZ_FQXV01000001.1	firmicutes	Sporobacter termitidis DSM 10068, whole genome shotgun sequence	True	False
ISR0054_000000024116	1104	0.5023288307424917	1	1	1	1	1	False	35681	maximal	True	ISR0054_000000024116	1.0		2	1	False	False	1.0	0					non-mobilizable	no_good_hit								True	False
ISR0843_000000001375	9723	0.5023280026019163	4	4	2	4	3	False	20736	fragment	False	ISR0843_000000001375	1.0		0	0	False	False	0.9990743398666382	0					non-mobilizable	other	3712.0	95.124	94.0	0.1800878477306003	NZ_CBVI010000158.1	CFB group bacteria	Bacteroides timonensis isolate AP1, whole genome shotgun sequence	False	False
FIJ0073_000000010219	1796	0.5023195845214722	2	2	2	2	1	False	51679	maximal	True	FIJ0073_000000010219	1.0		6	3	False	False	0.9966592192649841	0					non-mobilizable	other	1728.0	98.148	96.0	0.03555180435185376	NZ_CYYU01000012.1	firmicutes	Mitsuokella jalaludinii strain 2789STDY5608828, whole genome shotgun sequence	False	False
FIJ0006_000000027183	1444	0.5023195845214722	2	2	2	2	1	False	51678	fragment	False	FIJ0006_000000027183	1.0		0	0	False	False	1.0	0					non-mobilizable	other	1375.0	97.891	95.0	0.02828499083928608	NZ_CYYU01000012.1	firmicutes	Mitsuokella jalaludinii strain 2789STDY5608828, whole genome shotgun sequence	False	False
FIJ0030_000000020595	1775	0.5023175959164288	3	3	2	3	2	False	48721	maximal	True	FIJ0030_000000020595	1.0		7	1	False	False	1.0	0					non-mobilizable	no_good_hit	434.0	97.465	24.0	0.052941176470588235	NZ_FNAF01000023.1	firmicutes	Peptococcus niger strain DSM 20475, whole genome shotgun sequence	True	False
SPA0102_000000004614	7978	0.5023173478577764	12	3	2	3	1	False	4920	maximal	True	SPA0102_000000004614	1.0		1	1	False	False	0.9998746514320374	0					non-mobilizable	no_good_hit								True	False
AST0029_000000025898	1126	0.5023133438590556	2	2	2	2	2	False	117654	maximal	True	AST0029_000000025898	1.0		45	10	False	False	0.9920070767402649	0					non-mobilizable	no_good_hit	338.0	79.882	30.0	9.849818204698628e-05	NZ_NFEZ01000004.1	firmicutes	Paenibacillus pasadenensis strain R16 NODE_1_length_3401078_cov_52.3397, whole genome shotgun sequence	True	False
CAN0004_000000020845	1378	0.5023128487204489	2	1	1	1	1	False	96110	fragment	False	CAN0004_000000020845	1.0		0	0	False	False	0.9992743134498596	0					non-mobilizable	other	1292.0	99.381	94.0	0.08116270290675727	NZ_KQ033924.1	CFB group bacteria	Parabacteroides gordonii MS-1 = DSM 23371 strain MS-1 aczIC-supercont1.6, whole genome shotgun sequence	False	False
ISR0069_000000022034	1168	0.5023128487204489	2	1	1	1	1	False	34928	fragment	False	ISR0069_000000022034	1.0		0	0	False	False	0.9880136847496033	0					non-mobilizable	other	1150.0	100.0	98.0	0.07229143072857683	NZ_KQ033924.1	CFB group bacteria	Parabacteroides gordonii MS-1 = DSM 23371 strain MS-1 aczIC-supercont1.6, whole genome shotgun sequence	False	False
ISR0808_000000012249	1370	0.5023111051309795	3	3	3	2	2	False	21743	maximal	True	ISR0808_000000012249	1.0		205	8	False	False	1.0	0					non-mobilizable	no_good_hit	676.0	73.521	48.0	0.0001851172964150162	NZ_CP034413.1	firmicutes	Dysosmobacter welbionis strain J115 chromosome, complete genome	True	False
CHI0051_000000010380	1768	0.5023097894644276	4	3	3	3	3	False	86608	maximal	True	CHI0051_000000010380	1.0		301	13	False	False	0.9966063499450684	0					non-mobilizable	other	958.0	98.852	100.0	0.0003061152280478398	FP929039.1	firmicutes	Coprococcus sp. ART55/1 draft genome	False	False
ENG0132_000000004049	4693	0.5023088497865847	4	4	4	4	4	False	58330	maximal	True	ENG0132_000000004049	1.0		37	8	False	False	0.999573826789856	0					non-mobilizable	other	3076.0	79.35600000000001	94.0	0.01524480211266549	NZ_CABJDZ010000008.1	firmicutes	Blautia obeum isolate MGYG-HGUT-00212, whole genome shotgun sequence	False	False
ISR0198_000000011173	2964	0.5023068675294472	4	4	4	4	3	False	100842	maximal	False	ISR0268_000000005706	0.9559692611655365		0	0	False	False	0.9989878535270691	0					non-mobilizable	no_good_hit	136.0	82.353	5.0	2.099095806648839e-05	NZ_AZUI01000001.1	firmicutes	[Clostridium] indolis DSM 755 K401DRAFT_scaffold00001.1_C, whole genome shotgun sequence	True	False
ISR0033_000000008366	3533	0.5023057178842522	4	4	3	4	2	False	36901	fragment	False	ISR0033_000000008366	1.0		0	0	False	False	1.0	0					non-mobilizable	no_good_hit	916.0	92.249	36.0	0.000310576207212096	CP060632.1	firmicutes	Lachnospiraceae bacterium NSJ-4 chromosome, complete genome	True	False
BAN0016_000000000447	1594	0.5023049288626771	4	3	1	2	3	False	98255	maximal	True	BAN0016_000000000447	1.0		2	2	False	False	0.999372661113739	0					non-mobilizable	chromosome	1595.0	97.806	100.0	0.00031998605158102837	CP057584.1	enterobacteria	Escherichia coli strain RHB22-C05 chromosome, complete genome	False	False
MON0098_000000001372	10372	0.502301031476964	19	4	1	3	2	False	9206	maximal	True	MON0098_000000001372	1.0		7	2	False	False	1.0	0					non-mobilizable	no_good_hit	37.0	94.595	0.0	7.953081364566978e-05	NZ_ATYR01000002.1	b-proteobacteria	Massilia alkalitolerans DSM 17462 YWCDRAFT_scaffold_1.2_C, whole genome shotgun sequence	True	False
AUS0014_000000012802	2316	0.5022972600753716	3	2	1	2	1	True	100867	fragment	False	AUS0014_000000012802	1.0		0	0	False	False	0.9620034694671631	0					non-mobilizable	other	2209.0	100.0	95.0	0.035696963818023085	NZ_JAAIQH010000017.1	firmicutes	Anaerostipes hadrus strain MSK.14.23 NODE_17_length_61854_cov_227.78, whole genome shotgun sequence	False	True
AST0028_000000007463	2264	0.5022972600753716	5	2	1	2	1	True	118804	fragment	False	AST0028_000000007463	1.0		0	0	False	False	0.995141327381134	0					non-mobilizable	chromosome	2265.0	93.068	100.0	0.0007123465736287407	LR699012.1	firmicutes	Anaerostipes hadrus isolate MGYG-HGUT-02528 genome assembly, chromosome: 1	False	True
CHI0135_000000011393	1713	0.5022972600753716	3	2	1	2	1	True	80668	fragment	False	CHI0135_000000011393	1.0		0	0	False	False	0.9988324642181396	0					non-mobilizable	other	1713.0	100.0	100.0	0.027678080641510654	NZ_JAAIQH010000017.1	firmicutes	Anaerostipes hadrus strain MSK.14.23 NODE_17_length_61854_cov_227.78, whole genome shotgun sequence	False	True
MON0106_000000028609	1518	0.5022966821680229	2	2	2	1	1	True	91411	fragment	False	MON0106_000000028609	1.0		0	0	False	False	0.9993412494659424	0					non-mobilizable	chromosome	1518.0	97.29899999999999	100.0	0.00027710085649189587	CP036539.1	CFB group bacteria	Bacteroides fragilis strain DCMOUH0017B chromosome, complete genome	False	True
FIJ0033_000000026179	1465	0.5022966821680229	2	2	2	1	1	True	48256	maximal	True	FIJ0033_000000026179	1.0		49	6	False	False	1.0	0					non-mobilizable	other	1088.0	98.07	98.0	0.00018973361365732922	CP007619.1	CFB group bacteria	Bacteroides dorei isolate HS1_L_1_B_010, complete genome	False	True
SPA0028_000000009133	3103	0.5022965731619685	4	4	4	3	3	False	115901	fragment	False	ENG0037_000000009642	0.7165805511811023		0	0	False	False	1.0	0					non-mobilizable	no_good_hit	937.0	84.525	30.0	0.0003201047366247457	CP044227.1	firmicutes	Flintibacter sp. KGMB00164 chromosome, complete genome	True	False
MON0006_000000013908	1600	0.5022956212903419	2	2	2	2	0	False	39999	fragment	False	MON0006_000000013908	1.0		0	0	False	False	0.9956250190734863	0					non-mobilizable	chromosome	1601.0	97.00200000000001	100.0	0.0003556368213634911	LR027880.1	firmicutes	Roseburia intestinalis L1-82 genome assembly, chromosome: 1	False	False
ENG0149_000000012562	1528	0.5022956212903419	3	2	2	2	0	False	114035	fragment	False	ENG0149_000000012562	1.0		0	0	False	False	1.0	0					non-mobilizable	other	1528.0	100.0	100.0	0.0007355349607907362	NZ_FLKM01000008.1	firmicutes	Emergencia timonensis strain SN18, whole genome shotgun sequence	False	False
SPA0145_000000025860	1340	0.5022956212903419	2	2	2	2	0	False	82278	fragment	False	CHI0114_000000005492	0.9454399679048906		0	0	False	False	1.0	0					non-mobilizable	other	1340.0	98.881	100.0	0.13296921549155907	NZ_CABJDZ010000018.1	firmicutes	Blautia obeum isolate MGYG-HGUT-00212, whole genome shotgun sequence	False	False
SPA0013_000000021335	1333	0.5022956212903419	2	2	2	2	0	False	82278	fragment	False	CHI0114_000000005492	0.9400893833777538		0	0	False	False	1.0	0					non-mobilizable	other	1333.0	98.575	100.0	0.13227408142999006	NZ_CABJDZ010000018.1	firmicutes	Blautia obeum isolate MGYG-HGUT-00212, whole genome shotgun sequence	False	False
FIJ0102_000000025418	1288	0.5022956212903419	2	2	2	2	0	False	82278	fragment	False	CHI0114_000000005492	0.6528984154888533		0	0	False	False	1.0	0					non-mobilizable	chromosome	1288.0	97.98100000000001	100.0	0.0005680722224159445	CP021387.1	high GC Gram+	Bifidobacterium breve strain NRBB09 chromosome, complete genome	False	False
SPA0075_000000009013	2156	0.5022951585723198	2	1	1	1	1	False	5784	maximal	True	SPA0075_000000009013	1.0		31	5	False	False	0.9958255887031555	0					non-mobilizable	no_good_hit								True	False
FIJ0108_000000011467	1995	0.5022951585723198	1	1	1	1	1	False	51242	maximal	True	FIJ0108_000000011467	0.9991995731056563		19	1	False	False	0.991478681564331	0					non-mobilizable	no_good_hit								True	False
ISR0084_000000013541	1919	0.5022951585723198	1	1	1	1	1	False	34046	maximal	True	ISR0084_000000013541	1.0		2	1	False	False	1.0	0					non-mobilizable	no_good_hit	1127.0	96.806	59.0	0.00015862408648134344	CP041395.1	CFB group bacteria	Bacteroides ovatus strain 3725 D1 iv chromosome, complete genome	True	False
FIJ0009_000000021712	1874	0.5022951585723198	1	1	1	1	1	False	51242	maximal	False	FIJ0108_000000011467	0.968922305764411		0	0	False	False	1.0	0					non-mobilizable	no_good_hit								True	False
FIJ0025_000000002278	8492	0.5022950792668245	6	3	3	3	3	False	49190	maximal	True	FIJ0025_000000002278	1.0		3	1	False	False	1.0	0					non-mobilizable	no_good_hit	961.0	71.904	11.0	0.011207597722597004	NZ_MPNT01000024.1	high GC Gram+	Mycobacterium paraffinicum strain M11 NODE_24_length_83604_cov_8.56297_ID_1970, whole genome shotgun sequence	True	False
ENG0126_000000014325	1263	0.5022896835397717	3	2	2	1	1	False	58764	maximal	True	ENG0126_000000014325	1.0		25	8	False	False	0.9920823574066162	0					non-mobilizable	no_good_hit	1082.0	100.0	86.0	0.035258814703675916	NZ_CYZO01000033.1	firmicutes	[Ruminococcus] torques strain 2789STDY5834841, whole genome shotgun sequence	True	False
SPA0114_000000016119	2844	0.5022884568548421	4	3	3	3	3	False	4455	maximal	True	SPA0114_000000016119	1.0		41	11	False	False	1.0	0					non-mobilizable	no_good_hit	967.0	73.32	34.0	0.0003069229751751965	FP929061.1	firmicutes	Anaerostipes hadrus draft genome	True	False
FIJ0032_000000032144	1181	0.5022847611513156	1	1	1	1	1	False	110173	fragment	False	USA0093_01_000000009316	0.16770222120453251		0	0	False	False	1.0	0					non-mobilizable	other	1181.0	96.867	100.0	0.31643872351836955	KX128320.1	bacteria	Uncultured bacterium clone Control_TwinA_Time3_TR-SX_8 genomic sequence	False	False
ISR0058_000000015971	1652	0.5022843779826235	1	1	1	1	1	False	35488	maximal	True	ISR0058_000000015971	1.0		14	6	False	False	0.9993946552276611	0					non-mobilizable	no_good_hit	120.0	80.0	7.0	1.7639994106166677e-05	CP060488.1	CFB group bacteria	Bacteroides sp. M10 chromosome	True	False
SPA0095_000000002798	7668	0.5022807243599223	7	6	5	5	6	False	23095	maximal	True	SPA0095_000000002798	1.0		2	1	False	False	1.0	0					non-mobilizable	chromosome	7670.0	98.99600000000001	100.0	0.0017157878437729073	NZ_CP022722.1	firmicutes	[Clostridium] innocuum strain I46 chromosome	False	False
SPA0016_000000008879	3666	0.5022802568415016	7	7	4	4	4	True	75376	fragment	False	DEN0016_000000001569	0.8117783653341546		0	0	False	False	1.0	0					non-mobilizable	plasmid	3666.0	99.7	100.0	0.11831740702479339	CP021580.1	other sequences	Unidentified plasmid plasmid GF1-2_000418F, complete sequence	False	True
ENG0074_000000014409	1598	0.5022760235778649	1	1	1	1	1	False	62155	maximal	True	ENG0074_000000014409	1.0		2	2	False	False	0.9968711137771606	0					non-mobilizable	other	1618.0	74.969	99.0	0.002094924551311912	NZ_JH992944.1	CFB group bacteria	Bacteroides oleiciplenus YIT 12058 supercont1.5, whole genome shotgun sequence	False	False
CHI0134_000000003570	3764	0.5022732707034727	4	4	4	3	3	False	80748	maximal	True	CHI0134_000000003570	1.0		6	4	False	False	0.9989373087882996	0					non-mobilizable	no_good_hit	3156.0	89.005	86.0	0.0015459386718767254	NZ_LR130817.1	firmicutes	Intestinimonas timonensis strain GD4, whole genome shotgun sequence	True	False
SPA0009_000000022135	1669	0.5022729316625542	3	3	3	2	2	False	83541	fragment	False	CHI0186_000000011153	0.9678633468442386		0	0	False	False	0.9988016486167908	0					non-mobilizable	other	1668.0	97.78200000000001	99.0	0.0004626466945476559	FP929062.1	firmicutes	Clostridiales sp. SS3/4 draft genome	False	False
FIJ0115_000000001604	13494	0.5022693151071715	13	8	3	6	5	False	107912	maximal	True	FIJ0115_000000001604	1.0		13	2	False	False	1.0	0					non-mobilizable	no_good_hit	769.0	92.978	9.0	0.00022982445062829157	FP929055.1	firmicutes	Ruminococcus torques L2-14 draft genome	True	False
ISR0221_000000019278	1151	0.5022692101087495	2	2	2	2	2	False	27925	fragment	False	ISR0221_000000019278	1.0		0	0	False	False	0.9843614101409912	0					non-mobilizable	chromosome	1151.0	100.0	100.0	0.0003215783850109798	NZ_CP034413.1	firmicutes	Dysosmobacter welbionis strain J115 chromosome, complete genome	False	False
DEN0021_000000020921	1737	0.502265720867556	2	2	2	2	2	True	74752	maximal	True	DEN0021_000000020921	0.9971626230798066		26	8	False	False	0.9994242787361145	0					non-mobilizable	no_good_hit	1475.0	73.153	83.0	0.011064198168370214	NZ_CYZO01000002.1	firmicutes	[Ruminococcus] torques strain 2789STDY5834841, whole genome shotgun sequence	True	True
FIJ0115_000000007907	3060	0.5022654206177263	4	3	3	3	3	False	41745	maximal	True	FIJ0115_000000007907	1.0		123	8	False	False	0.9993463754653931	0					non-mobilizable	chromosome	2176.0	96.415	97.0	0.0008953067640549572	CP048433.1	actinobacteria	Collinsella aerofaciens ATCC 25986 strain JCM 10188 chromosome, complete genome	False	False
DEN0001_000000026047	1680	0.5022647914953713	1	1	1	0	1	False	76838	maximal	True	DEN0001_000000026047	1.0		306	12	False	False	1.0	0					non-mobilizable	chromosome	1669.0	99.641	99.0	0.0003063410391205588	NZ_LR699004.1	CFB group bacteria	Phocaeicola dorei isolate MGYG-HGUT-02478 chromosome 1	False	False
ISR0029_000000015110	3027	0.5022635377426168	3	2	2	2	2	False	37132	maximal	True	ISR0029_000000015110	1.0		3	3	False	False	0.9874463081359863	0					non-mobilizable	no_good_hit								True	False
USA0055_01_000000013918	1936	0.5022567819823909	2	1	1	1	1	False	1031	maximal	True	USA0055_01_000000013918	1.0		289	11	False	False	0.9994834661483765	0					non-mobilizable	other	1936.0	98.915	100.0	0.008421428291646901	NZ_SPHG01000005.1	CFB group bacteria	Alistipes shahii strain BSD2780061688st1_A10 NODE_5_length_229771_cov_55.4127, whole genome shotgun sequence	False	False
ISR0064_000000002339	6618	0.5022551130989461	2	2	2	2	1	False	128410	fragment	False	ISR0064_000000002339	0.9742565794742232		0	0	False	False	0.9998489022254944	0					non-mobilizable	no_good_hit	708.0	99.294	11.0	0.998587570621469	EU060790.1	bacteria	Uncultured bacterium clone LM0ABA36ZB05RM1 genomic sequence	True	False
FIJ0049_000000007109	2390	0.5022484738788299	4	3	1	3	2	False	78702	maximal	True	FIJ0049_000000007109	1.0		3	2	False	False	1.0	0					non-mobilizable	other	1979.0	95.402	94.0	0.0006153524526057283	FP929046.1	firmicutes	Faecalibacterium prausnitzii SL3/3 draft genome	False	False
ENG0098_000000011153	2286	0.5022484738788299	4	3	1	3	2	False	78704	maximal	False	MON0012_000000020669	0.9578838174273858		0	0	False	False	0.9956255555152893	0					non-mobilizable	chromosome	2286.0	96.89399999999999	100.0	0.0007684444335238344	NZ_CP030777.1	firmicutes	Faecalibacterium prausnitzii strain APC918/95b chromosome, complete genome	False	False
BAN0019_000000001795	1989	0.5022474172866338	4	4	4	3	3	False	97771	fragment	False	BAN0019_000000001795	1.0		0	0	False	False	1.0	0					non-mobilizable	other	1989.0	97.235	100.0	0.013802636880201169	NZ_JAANXY010000004.1	b-proteobacteria	Sutterella wadsworthensis strain 823h contig_4, whole genome shotgun sequence	False	False
ISR0085_000000018594	1432	0.5022460247600622	3	1	1	0	1	False	90507	fragment	False	ENG0154_000000022424	0.9449970511437612		0	0	False	False	0.9993016719818115	0					non-mobilizable	other	1441.0	92.92200000000001	100.0	0.2826429980276134	NZ_CZAF01000019.1	CFB group bacteria	Bacteroides uniformis strain 2789STDY5834847, whole genome shotgun sequence	False	False
CAN0007_000000030421	1317	0.5022460247600622	4	1	1	0	1	False	95168	fragment	False	CAN0007_000000030421	1.0		0	0	False	False	1.0	0					non-mobilizable	other	826.0	98.789	100.0	0.16252465483234713	NZ_CZAF01000019.1	CFB group bacteria	Bacteroides uniformis strain 2789STDY5834847, whole genome shotgun sequence	False	False
ISR0130_000000024273	1316	0.5022460247600622	3	1	1	0	1	False	90507	fragment	False	ENG0154_000000022424	0.6961334080983811		0	0	False	False	0.9863221645355225	0					non-mobilizable	other	1316.0	100.0	100.0	0.2593688362919132	NZ_CZAF01000019.1	CFB group bacteria	Bacteroides uniformis strain 2789STDY5834847, whole genome shotgun sequence	False	False
ISR0326_000000018080	1169	0.5022460247600622	3	1	1	0	1	False	24804	fragment	False	ISR0326_000000018080	1.0		0	0	False	False	1.0	0					non-mobilizable	other	1095.0	99.178	100.0	0.2155818540433925	NZ_CZAF01000019.1	CFB group bacteria	Bacteroides uniformis strain 2789STDY5834847, whole genome shotgun sequence	False	False
USA0078_01_000000001533	7535	0.5022440434723408	14	4	3	4	2	False	654	fragment	False	USA0078_01_000000001533	1.0		0	0	False	False	1.0	0					non-mobilizable	no_good_hit	85.0	94.118	1.0	0.0007892511509912618	NZ_KB894130.1	CFB group bacteria	Bacteroides gallinarum DSM 18171 = JCM 13658 strain DSM 18171 C233DRAFT_scaffold00016.16, whole genome shotgun sequence	True	False
DEN0082_000000024781	1678	0.5022427842031613	3	2	1	1	2	False	69214	maximal	True	DEN0082_000000024781	1.0		2	2	False	False	1.0	0					non-mobilizable	no_good_hit	757.0	74.637	45.0	0.0029513170597159012	NZ_CYYU01000002.1	firmicutes	Mitsuokella jalaludinii strain 2789STDY5608828, whole genome shotgun sequence	True	False
ISR0180_000000013183	1789	0.5022424840881985	3	3	3	2	3	False	53331	fragment	False	ETH0002_000000014442	0.98106382966813		0	0	False	False	0.9994410276412964	0					non-mobilizable	other	1789.0	99.162	100.0	0.006924783987792551	NZ_CABIYV010000004.1	firmicutes	Gemmiger formicilis isolate MGYG-HGUT-00084, whole genome shotgun sequence	False	False
MON0013_000000016426	3036	0.5022403816119688	6	3	2	2	2	True	126302	fragment	False	MON0013_000000016426	1.0		0	0	False	False	0.9947299361228943	0					non-mobilizable	no_good_hit								True	True
ISR0223_000000013657	2175	0.5022339390109293	2	2	2	2	2	False	124697	maximal	True	ISR0223_000000013657	1.0		8	5	False	False	1.0	0					non-mobilizable	other	1337.0	99.476	95.0	0.005154082372729658	NZ_CYZK01000002.1	firmicutes	Coprococcus comes strain 2789STDY5834866, whole genome shotgun sequence	False	False
DEN0063_000000037285	1361	0.5022338901091373	2	2	2	2	2	False	71415	fragment	False	DEN0063_000000037285	0.9422649888971133		0	0	False	False	0.9977957606315613	0					non-mobilizable	other	1304.0	98.696	96.0	0.0021583390750686935	NZ_CABIYV010000001.1	firmicutes	Gemmiger formicilis isolate MGYG-HGUT-00084, whole genome shotgun sequence	False	False
FIJ0163_000000003784	6507	0.5022304564557035	7	2	1	1	1	True	70028	maximal	True	FIJ0163_000000003784	1.0		49	6	False	False	0.9996926188468933	0					non-mobilizable	no_good_hit	3038.0	80.744	51.0	0.39714247916391054	NZ_VZBY01000015.1	CFB group bacteria	Prevotella copri strain BVe41210 NODE_51_length_7559_cov_42.4667_ID_101, whole genome shotgun sequence	True	True
USA0010_01_000000004138	6428	0.5022304564557035	7	2	1	1	1	True	76501	maximal	True	USA0010_01_000000004138	1.0		96	11	False	False	0.9987554550170898	0					non-mobilizable	chromosome	4890.0	99.162	99.0	0.0013039086047564388	CP042464.1	CFB group bacteria	Prevotella copri strain YF2 chromosome	False	True
FIJ0092_000000004894	5750	0.5022304564557035	7	2	1	1	1	True	43341	maximal	True	FIJ0092_000000004894	1.0		2	2	False	False	0.9996521472930908	0					non-mobilizable	no_good_hit	28.0	100.0	0.0	8.143356860597191e-06	NZ_CP029774.1	bacteria	Deinococcus actinosclerus strain Deinococcus actinosclerus SJTR chromosome, complete genome	True	True
MAD0061_000000002827	5427	0.5022304564557035	5	2	1	1	1	True	76500	fragment	False	MAD0061_000000002827	0.9835656264186429		0	0	False	False	1.0	0					non-mobilizable	chromosome	5429.0	98.14	100.0	0.0014471571564655648	CP042464.1	CFB group bacteria	Prevotella copri strain YF2 chromosome	False	True
ISR0258_000000003011	5029	0.5022304564557035	5	2	1	1	1	True	76500	fragment	False	MAD0061_000000002827	0.9721011734244934		0	0	False	False	0.9998011589050293	0					non-mobilizable	chromosome	4941.0	99.069	100.0	0.0013175132158126128	CP042464.1	CFB group bacteria	Prevotella copri strain YF2 chromosome	False	True
MAD0002_000000006112	4894	0.5022304564557035	5	2	1	1	1	True	76500	fragment	False	MAD0061_000000002827	0.9666311965408434		0	0	False	False	0.9959133863449097	0					non-mobilizable	chromosome	4887.0	98.568	99.0	0.0013031083335178404	CP042464.1	CFB group bacteria	Prevotella copri strain YF2 chromosome	False	True
MON0021_000000004916	4742	0.5022304564557035	5	2	1	1	1	True	76500	fragment	False	MAD0061_000000002827	0.8610649500698654		0	0	False	False	1.0	0					non-mobilizable	chromosome	4656.0	98.75399999999999	99.0	0.0012414874481457582	CP042464.1	CFB group bacteria	Prevotella copri strain YF2 chromosome	False	True
MON0018_000000002566	4729	0.5022304564557035	5	2	1	1	1	True	76500	fragment	False	MAD0061_000000002827	0.8636087575490025		0	0	False	False	1.0	0					non-mobilizable	chromosome	4731.0	99.155	100.0	0.00126149422911072	CP042464.1	CFB group bacteria	Prevotella copri strain YF2 chromosome	False	True
MON0106_000000007962	4727	0.5022304564557035	6	2	1	1	1	True	76500	fragment	False	MAD0061_000000002827	0.8568015921376321		0	0	False	False	0.9934419393539429	0					non-mobilizable	chromosome	4716.0	98.664	99.0	0.0012574928729177275	CP042464.1	CFB group bacteria	Prevotella copri strain YF2 chromosome	False	True
MON0022_000000005092	4514	0.5022304564557035	5	2	1	1	1	True	76500	fragment	False	MAD0061_000000002827	0.741895181412285		0	0	False	False	1.0	0					non-mobilizable	chromosome	4516.0	98.206	100.0	0.001204141457011163	CP042464.1	CFB group bacteria	Prevotella copri strain YF2 chromosome	False	True
MAD0071_000000001420	4464	0.5022304564557035	5	2	1	1	1	True	97540	fragment	False	MAD0071_000000001420	1.0		0	0	False	False	0.9928315281867981	0					non-mobilizable	no_good_hit								True	True
TAN0009_000000007074	4437	0.5022304564557035	5	2	1	1	1	True	76500	fragment	False	MAD0061_000000002827	0.723876706487445		0	0	False	False	1.0	0					non-mobilizable	chromosome	4439.0	98.37799999999999	100.0	0.0011836011618871357	CP042464.1	CFB group bacteria	Prevotella copri strain YF2 chromosome	False	True
MAD0094_000000003286	4072	0.5022304564557035	5	2	1	1	1	True	47184	fragment	False	MAD0094_000000003286	1.0		0	0	False	False	1.0	0					non-mobilizable	chromosome	4074.0	98.945	100.0	0.0010862348278576552	CP042464.1	CFB group bacteria	Prevotella copri strain YF2 chromosome	False	True
ISR0850_000000006481	2297	0.5022297879911571	3	3	3	2	2	True	20573	maximal	True	ISR0850_000000006481	1.0		3	2	False	False	0.9969525337219238	0					non-mobilizable	no_good_hit	198.0	85.354	9.0	6.86666675961647e-05	CP023819.1	firmicutes	Faecalibacterium prausnitzii strain Indica chromosome, complete genome	True	True
SPA0051_000000013311	1868	0.5022286056724391	2	1	1	1	1	False	6554	maximal	True	SPA0051_000000013311	1.0		468	12	False	False	1.0	0					non-mobilizable	other	1239.0	99.435	100.0	0.0003289651124260858	FP929032.1	CFB group bacteria	Alistipes shahii WAL 8301 draft genome	False	False
MON0108_000000012431	1749	0.5022286056724391	1	1	1	1	1	False	8532	maximal	True	MON0108_000000012431	0.9991176470588236		351	11	False	False	0.9977129697799683	0					non-mobilizable	other	1749.0	100.0	100.0	0.022161929152826026	NZ_DS499669.1	CFB group bacteria	Bacteroides stercoris ATCC 43183 Scfld_02_8, whole genome shotgun sequence	False	False
ENG0093_000000009749	1241	0.50222818971313	3	1	1	1	1	False	61042	maximal	True	ENG0093_000000009749	1.0		4	3	False	False	0.98146653175354	0					non-mobilizable	no_good_hit	611.0	98.036	81.0	0.0001530589713634192	CP048436.1	firmicutes	Flavonifractor plautii strain JCM 32125 chromosome, complete genome	True	False
CHI0165_000000004592	3575	0.5022228499102717	5	3	2	3	2	False	107339	maximal	True	CHI0165_000000004592	1.0		5	2	False	False	0.9980419874191284	0					non-mobilizable	no_good_hit	2590.0	95.135	83.0	0.0028813246077145573	NZ_WNAF01000001.1	firmicutes	[Ruminococcus] faecis strain BIOML-A1 scaffold1_size898620, whole genome shotgun sequence	True	False
ISR0029_000000019630	2267	0.5022195801566663	2	2	2	2	2	False	37124	maximal	True	ISR0029_000000019630	1.0		22	5	False	False	0.9977944493293762	0					non-mobilizable	no_good_hit	41.0	95.12200000000001	2.0	3.2617940356465164e-05	NZ_KE386495.1	firmicutes	Caldanaerobius polysaccharolyticus DSM 13641 CalpoDRAFT_CPK.3, whole genome shotgun sequence	True	False
CHI0156_000000008430	1688	0.502215814432286	2	2	2	2	1	False	79002	maximal	True	CHI0156_000000008430	1.0		299	12	False	False	1.0	0					non-mobilizable	other	1688.0	99.76299999999999	100.0	0.0006873451487163107	NZ_AP019004.1	firmicutes	Phascolarctobacterium faecium strain JCM 30894	False	False
ISR0333_000000009751	2274	0.5022123911748686	3	3	2	3	2	False	24545	maximal	True	ISR0333_000000009751	1.0		368	11	False	False	0.9854881167411804	0					non-mobilizable	other	2274.0	95.383	100.0	0.0006477562885389332	NZ_AP019734.1	CFB group bacteria	Alistipes onderdonkii subsp. vulgaris strain 3BBH6	False	False
MAD0045_000000016094	2447	0.5022118985276646	3	3	2	3	2	False	17867	maximal	True	MAD0045_000000016094	1.0		4	1	False	False	0.9738455414772034	0					non-mobilizable	plasmid	2410.0	98.382	98.0	0.020564960176197914	LC501661.1	enterobacteria	Escherichia coli 24-Ec-C-171 plasmid p24C171-1, sequence_id: contig2	False	True
ENG0006_000000007558	3180	0.5022102304643088	3	3	3	3	3	False	108828	fragment	False	AUS0008_000000006160	0.6371014492753623		0	0	False	False	0.9959119558334351	0					non-mobilizable	other	1499.0	90.994	99.0	0.006793798899921942	NZ_CYZN01000003.1	firmicutes	Blautia wexlerae strain 2789STDY5834863, whole genome shotgun sequence	False	False
SPA0027_000000028647	1314	0.5022089108481732	3	2	1	1	2	False	7465	fragment	False	SPA0027_000000028647	1.0		0	0	False	False	0.9954338073730469	0					non-mobilizable	other	1216.0	74.918	92.0	0.0012047852374456132	NZ_LN868537.1	firmicutes	Anaeromassilibacillus senegalensis strain mt9, whole genome shotgun sequence	False	False
FIJ0083_000000031214	1166	0.5022084402988267	2	2	2	2	2	False	44030	maximal	True	FIJ0083_000000031214	1.0		103	12	False	False	0.9914236664772034	0					non-mobilizable	no_good_hit	82.0	82.927	7.0	1.4792710298465758e-05	CP003147.1	a-proteobacteria	Pseudovibrio sp. FO-BEG1, complete genome	True	False
SPA0007_000000022482	1167	0.5022083561108412	1	1	1	1	1	False	8190	maximal	True	SPA0007_000000022482	1.0		3	2	False	False	1.0	0					non-mobilizable	no_good_hit	894.0	97.204	77.0	0.005064827523622628	NZ_CABMOJ010000047.1	CFB group bacteria	Paraprevotella clara isolate MGYG-HGUT-02540, whole genome shotgun sequence	True	False
ENG0098_000000005729	4413	0.5022066626572127	6	5	4	4	1	False	60727	maximal	True	ENG0098_000000005729	1.0		1	1	False	False	1.0	0					non-mobilizable	no_good_hit								True	False
CHI0029_000000002939	4005	0.5022060496094731	5	5	5	5	5	False	113194	fragment	False	CHI0029_000000002939	0.9765099542641916		0	0	False	False	1.0	0					non-mobilizable	chromosome	4005.0	99.6	100.0	0.0007705717049303118	CP054335.1	enterobacteria	Escherichia coli strain SCU-120 chromosome, complete genome	False	False
ENG0148_000000019484	1889	0.5022036006273398	3	3	2	3	1	False	61980	fragment	False	ENG0148_000000019484	0.9920591456736034		0	0	False	False	0.9984118342399597	0					non-mobilizable	other	1886.0	97.72	99.0	0.0020919663593105308	NZ_WNAF01000001.1	firmicutes	[Ruminococcus] faecis strain BIOML-A1 scaffold1_size898620, whole genome shotgun sequence	False	False
ENG0113_000000010522	2675	0.5021942657708623	7	2	1	2	1	True	59615	maximal	True	ENG0113_000000010522	1.0		2	2	False	False	1.0	0					non-mobilizable	no_good_hit	28.0	100.0	1.0	0.00013071452432016344	NZ_CYZX01000004.1	firmicutes	Clostridium disporicum strain 2789STDY5834856, whole genome shotgun sequence	True	True
MAD0038_000000010921	1367	0.5021909117196058	2	2	2	2	1	False	18533	maximal	True	MAD0038_000000010921	1.0		7	2	False	False	1.0	0					non-mobilizable	no_good_hit	135.0	90.37	10.0	5.5184501556285306e-05	CP048433.1	actinobacteria	Collinsella aerofaciens ATCC 25986 strain JCM 10188 chromosome, complete genome	True	False
MAD0105_000000031928	1237	0.5021841743694442	3	2	1	1	2	False	14776	maximal	True	MAD0105_000000031928	1.0		1	1	False	False	0.9983831644058228	0					non-mobilizable	other	1238.0	96.446	100.0	0.0002566056208474302	NC_015968.1	enterobacteria	Enterobacter soli, complete sequence	False	False
SPA0025_000000001918	9801	0.5021838267602019	20	5	1	5	1	True	54866	maximal	True	SPA0025_000000001918	0.987031855359449		6	3	False	False	0.9986736178398132	0					non-mobilizable	no_good_hit	1370.0	94.964	15.0	0.0004971700528583646	AP018537.1	firmicutes	Erysipelotrichaceae bacterium GAM147 DNA, complete genome	True	True
FIJ0003_000000004885	5135	0.5021824458729308	7	7	7	7	6	False	52213	maximal	True	FIJ0003_000000004885	1.0		14	2	False	False	0.9996105432510376	0					non-mobilizable	no_good_hit	2398.0	97.581	86.0	0.01672796298493297	NZ_QRYH01000004.1	firmicutes	Holdemanella biformis strain AF15-5 AF15-5.Scaf4, whole genome shotgun sequence	True	False
ENG0147_000000003394	4035	0.5021819529355304	4	3	3	3	2	True	57369	maximal	True	ENG0147_000000003394	1.0		1	1	False	False	0.9933085441589355	0					non-mobilizable	no_good_hit	551.0	99.637	14.0	0.008807750820722236	NZ_CBVI010000105.1	CFB group bacteria	Bacteroides timonensis isolate AP1, whole genome shotgun sequence	True	True
ITA0002_000000006157	1647	0.5021817545838152	3	3	1	1	3	False	20421	maximal	True	ITA0002_000000006157	1.0		34	7	False	False	0.9933211803436279	0					non-mobilizable	other	1647.0	96.11399999999999	100.0	0.00046257862571993366	AP018533.1	firmicutes	Clostridiales bacterium CCNA10 DNA, complete genome	False	False
CAN0016_000000013331	3593	0.5021784627018979	8	4	2	1	2	False	92985	fragment	False	CAN0016_000000013331	1.0		0	0	False	False	1.0	0					non-mobilizable	no_good_hit	921.0	94.137	28.0	0.1029658645775042	HG796769.1	bacteria	Uncultured bacterium plasmid pRGF00001	True	False
SPA0006_000000008937	3562	0.5021784627018979	8	4	2	1	2	False	92985	fragment	False	CAN0016_000000013331	0.9956860562204286		0	0	False	False	1.0	0					non-mobilizable	no_good_hit	910.0	94.066	28.0	0.10173475097929491	HG796769.1	bacteria	Uncultured bacterium plasmid pRGF00001	True	False
CHI0010_000000002868	2819	0.5021771589206849	5	3	1	3	0	True	90363	maximal	True	CHI0010_000000002868	1.0		1	1	False	False	1.0	0					non-mobilizable	no_good_hit	1329.0	96.464	47.0	0.0021141008130911507	CP001106.1	firmicutes	[Eubacterium] eligens ATCC 27750 plasmid unnamed, complete sequence	True	True
DEN0082_000000013534	2909	0.5021750207222531	3	3	2	3	2	False	69288	fragment	False	DEN0082_000000013534	1.0		0	0	False	False	1.0	0					non-mobilizable	other	1624.0	99.26100000000001	92.0	0.023184058281551317	NZ_QSFS01000019.1	firmicutes	Dorea formicigenerans strain AM42-8 AM42-8.Scaf19, whole genome shotgun sequence	False	False
SPA0109_000000007698	3660	0.5021748778072506	5	5	5	4	4	False	50792	maximal	True	SPA0109_000000007698	1.0		128	9	False	False	0.9860655665397644	0					non-mobilizable	no_good_hit	2207.0	77.209	86.0	0.0038637380112309296	NZ_LT629968.1	firmicutes	Traorella massiliensis strain Marseille-P3110T, whole genome shotgun sequence	True	False
ENG0191_000000003657	6648	0.5021737803322691	7	6	5	5	5	True	75660	maximal	True	ENG0191_000000003657	1.0		18	5	False	False	0.9992479085922241	0					non-mobilizable	no_good_hit	1511.0	75.976	23.0	0.00048283284281857056	CP048437.1	firmicutes	Faecalibacterium prausnitzii A2-165 strain JCM 31915 chromosome, complete genome	True	True
DEN0052_000000026637	1710	0.5021727632959258	1	1	1	1	1	False	72255	maximal	True	DEN0052_000000026637	1.0		41	8	False	False	1.0	0					non-mobilizable	no_good_hit	1440.0	81.944	83.0	0.007528224255738361	NZ_WKRD01000008.1	firmicutes	Lachnospira eligens strain BIOML-A1 scaffold8_size189819, whole genome shotgun sequence	True	False
FIJ0003_000000014367	1634	0.5021721099686035	2	2	2	2	2	False	52177	fragment	False	FIJ0003_000000014367	1.0		0	0	False	False	1.0	0					non-mobilizable	other	1494.0	98.661	98.0	0.0007224244817221284	CP003032.1	firmicutes	Lactobacillus ruminis ATCC 27782, complete genome	False	False
ENG0061_000000000819	21152	0.5021701382140715	21	15	11	11	12	True	63285	maximal	True	ENG0061_000000000819	1.0		5	1	False	False	1.0	0					non-mobilizable	no_good_hit	6158.0	98.214	32.0	0.001976057439543237	FP929061.1	firmicutes	Anaerostipes hadrus draft genome	True	True
ISR0393_000000008188	2160	0.5021698133204395	4	3	3	2	2	False	126837	maximal	True	ISR0393_000000008188	1.0		8	2	False	False	0.9990741014480591	0					non-mobilizable	chromosome	1481.0	80.62100000000001	100.0	0.0006281835290707472	CP024960.1	actinobacteria	Collinsella aerofaciens strain C11 chromosome, complete genome	False	False
USA0011_01_000000005918	6380	0.5021687601982975	9	5	2	3	5	False	104617	maximal	True	USA0011_01_000000005918	1.0		14	5	False	False	1.0	0					non-mobilizable	no_good_hit	3789.0	87.78	78.0	0.0006538094556888714	CP059973.1	CFB group bacteria	Bacteroides sp. HF-5141 chromosome, complete genome	True	False
MAD0087_000000025132	1266	0.5021674027969556	2	2	2	1	1	False	15962	maximal	True	MAD0087_000000025132	1.0		102	10	False	False	0.9968404173851013	0					non-mobilizable	no_good_hit								True	False
ISR0068_000000009551	2149	0.5021618723105291	2	2	1	2	1	False	122154	maximal	False	AUS0014_000000010921	0.2988782233156218		0	0	False	False	0.9930199980735779	0					non-mobilizable	other	2124.0	99.67	99.0	0.013866482041501474	NZ_JAAIPV010000007.1	firmicutes	Blautia faecis strain MSK.11.45 NODE_7_length_153103_cov_99.9729, whole genome shotgun sequence	False	False
ENG0085_000000008326	2123	0.5021618723105291	3	2	1	2	1	False	122154	maximal	False	AUS0014_000000010921	0.3705186363783851		0	0	False	False	0.9802166819572449	0					non-mobilizable	other	2123.0	99.764	100.0	0.013859950490846032	NZ_JAAIPV010000007.1	firmicutes	Blautia faecis strain MSK.11.45 NODE_7_length_153103_cov_99.9729, whole genome shotgun sequence	False	False
ISR0180_000000019991	1231	0.502161755643766	1	1	1	1	1	False	29609	maximal	True	ISR0180_000000019991	1.0		48	8	False	False	1.0	0					non-mobilizable	no_good_hit	97.0	80.41199999999999	8.0	1.792333115863582e-05	NZ_CM011002.1	a-proteobacteria	Labrenzia alexandrii DFL-11 chromosome, whole genome shotgun sequence	True	False
USA0011_01_000000029466	1225	0.502159258980511	2	1	1	1	1	False	110173	fragment	False	USA0093_01_000000009316	0.3159878441353434		0	0	False	False	1.0	0					non-mobilizable	other	1225.0	95.429	100.0	0.32823813354786807	KX128320.1	bacteria	Uncultured bacterium clone Control_TwinA_Time3_TR-SX_8 genomic sequence	False	False
ISR0376_000000012700	1927	0.5021577525958214	2	1	1	1	1	False	23335	maximal	True	ISR0376_000000012700	1.0		4	2	False	False	0.9974052906036377	0					non-mobilizable	no_good_hit	152.0	88.15799999999999	10.0	4.834774794578477e-05	CP048437.1	firmicutes	Faecalibacterium prausnitzii A2-165 strain JCM 31915 chromosome, complete genome	True	False
MAD0048_000000000199	37176	0.5021546762027613	43	14	6	10	6	True	17582	maximal	True	MAD0048_000000000199	1.0		2	1	False	False	0.9997310042381287	0					non-mobilizable	no_good_hit	18082.0	94.29799999999999	65.0	0.16245821501743288	NZ_QEKH01000019.1	bacteria	Victivallis vadensis strain DSM 14823 Ga0215691_119, whole genome shotgun sequence	True	True
MON0103_000000019678	2575	0.5021504741970063	4	3	3	3	3	False	8908	maximal	True	MON0103_000000019678	1.0		23	5	False	False	1.0	0					non-mobilizable	no_good_hit	489.0	73.211	18.0	0.0021758823020652674	NZ_AAXG02000012.1	firmicutes	Pseudoflavonifractor capillosus ATCC 29799 B_capillosus-2.0.1_Cont157, whole genome shotgun sequence	True	False
FIJ0038_000000011913	2864	0.5021496753635082	4	3	2	2	1	True	47668	fragment	False	FIJ0038_000000011913	1.0		0	0	False	False	0.9996508359909058	0					non-mobilizable	no_good_hit	54.0	88.889	2.0	0.0006902030238706065	NZ_AXXW01000007.1	mycoplasmas	Acholeplasma multilocale ATCC 49900 G319DRAFT_scaffold00004.4_C, whole genome shotgun sequence	True	True
AST0006_000000000436	30422	0.5021490844297792	27	13	6	10	7	False	127686	maximal	True	AST0006_000000000436	1.0		1	1	False	False	0.9998356699943542	0					non-mobilizable	no_good_hit	5562.0	98.47200000000001	26.0	0.0016635340117743137	FP929055.1	firmicutes	Ruminococcus torques L2-14 draft genome	True	False
AST0148_000000007598	4520	0.5021475615329647	6	6	5	5	5	False	125495	fragment	False	AST0148_000000007598	1.0		0	0	False	False	1.0	0					non-mobilizable	no_good_hit	1981.0	82.93799999999999	76.0	0.0005505981218144516	NZ_CP034413.1	firmicutes	Dysosmobacter welbionis strain J115 chromosome, complete genome	True	False
ISR0054_000000013723	1853	0.5021466499473158	3	2	1	2	1	True	59528	maximal	True	ISR0054_000000013723	1.0		13	3	False	False	0.9989206790924072	0					non-mobilizable	no_good_hit								True	True
ETH0001_000000016940	1898	0.5021457950997066	2	2	2	2	1	False	81093	maximal	True	ETH0001_000000016940	1.0		1	1	False	False	0.97471022605896	0					non-mobilizable	no_good_hit	402.0	77.612	21.0	0.00014023541843805366	CP060490.1	firmicutes	Oscillibacter sp. NSJ-62 chromosome	True	False
ENG0193_000000000262	50613	0.5021446401895233	45	23	15	18	10	True	67919	maximal	True	ENG0193_000000000262	1.0		10	6	False	False	1.0	0					non-mobilizable	no_good_hit	11775.0	95.20200000000001	28.0	0.18830098718420504	NZ_LMUA01000020.1	firmicutes	Ruthenibacterium lactatiformans strain 668 contig00020, whole genome shotgun sequence	True	True
ISR0038_000000024890	1410	0.5021382365709472	3	2	2	2	1	False	36612	maximal	True	ISR0038_000000024890	1.0		23	7	False	False	0.978723406791687	0					non-mobilizable	no_good_hit	198.0	93.939	21.0	0.00031879601909539604	CP021633.1	other sequences	Unidentified plasmid plasmid apr38_000029F, complete sequence	True	False
SPA0059_000000010650	2409	0.5021377019152878	2	2	1	2	0	False	35142	maximal	True	SPA0059_000000010650	0.9993757802746567		50	8	False	False	0.9950186610221863	0					non-mobilizable	other	2409.0	98.962	100.0	0.023955908394516404	NZ_JAANXY010000007.1	b-proteobacteria	Sutterella wadsworthensis strain 823h contig_7, whole genome shotgun sequence	False	False
ISR0066_000000013467	2403	0.5021377019152878	2	2	1	2	0	False	35142	maximal	False	SPA0059_000000010650	0.99813200498132		0	0	False	False	1.0	0					non-mobilizable	other	2403.0	99.001	100.0	0.02389621759286894	NZ_JAANXY010000007.1	b-proteobacteria	Sutterella wadsworthensis strain 823h contig_7, whole genome shotgun sequence	False	False
ISR0782_000000003915	3531	0.5021364822483243	3	2	2	2	1	False	22269	maximal	True	ISR0782_000000003915	1.0		1	1	False	False	0.9943358898162842	0					non-mobilizable	no_good_hit	1386.0	80.808	38.0	0.0003280788040497856	CP019860.1	firmicutes	Clostridioides difficile strain DSM 29632 chromosome, complete genome	True	False
MON0009_000000015070	2394	0.5021363365123186	4	4	2	4	2	False	113678	fragment	False	ISR0333_000000009519	0.6298533218291631		0	0	False	False	0.9995822906494141	0					non-mobilizable	other	2394.0	96.366	100.0	0.0007441471519883227	FP929046.1	firmicutes	Faecalibacterium prausnitzii SL3/3 draft genome	False	False
ENG0095_000000019400	1439	0.5021358582221048	2	2	2	2	2	False	73577	fragment	False	ENG0095_000000019400	0.9647639182522904		0	0	False	False	0.9006254076957703	0					non-mobilizable	other	1437.0	96.45100000000001	99.0	0.018628303086123472	NZ_JAAIOD010000015.1	firmicutes	Dorea longicatena strain MSK.10.16 NODE_15_length_77087_cov_346.667, whole genome shotgun sequence	False	False
USA0083_01_000000015868	1795	0.5021342117244582	3	3	3	3	3	False	122212	fragment	False	SPA0149_000000021622	0.956055743671124		0	0	False	False	0.9994428753852844	0					non-mobilizable	no_good_hit	311.0	73.633	17.0	0.00011524966005153904	NZ_LT671417.1	actinobacteria	Olsenella provencensis strain Marseille-P2912T, whole genome shotgun sequence	True	False
AUS0006_000000019715	1342	0.502131442872197	2	2	2	2	1	False	101987	fragment	False	AUS0006_000000019715	0.9942215509021864		0	0	False	False	1.0	0					non-mobilizable	no_good_hit	177.0	82.486	13.0	3.708486670427425e-05	CP048838.1	firmicutes	[Clostridium] innocuum strain ATCC 14501 chromosome, complete genome	True	False
AST0149_000000007205	3805	0.5021314101524528	4	2	2	2	2	True	122274	maximal	True	AST0149_000000007205	1.0		28	6	False	False	0.9960578083992004	0					non-mobilizable	no_good_hit	210.0	83.81	6.0	0.0021661398144789345	NZ_JWHR01000099.1	firmicutes	Terrisporobacter othiniensis strain 08-306576 Contig099, whole genome shotgun sequence	True	True
USA0034_01_000000022706	2357	0.5021275550054183	6	3	3	2	0	False	118117	maximal	True	USA0034_01_000000022706	1.0		35	6	False	False	1.0	0					non-mobilizable	no_good_hit	1275.0	87.45100000000001	76.0	0.001785131041007332	NZ_LN913000.1	firmicutes	Mediterraneibacter massiliensis strain Marseille-P2086, whole genome shotgun sequence	True	False
USA0069_01_000000026100	2357	0.5021275550054183	6	3	3	2	0	False	118117	maximal	False	USA0034_01_000000022706	1.0		0	0	False	False	1.0	0					non-mobilizable	no_good_hit	1275.0	87.45100000000001	76.0	0.001785131041007332	NZ_LN913000.1	firmicutes	Mediterraneibacter massiliensis strain Marseille-P2086, whole genome shotgun sequence	True	False
SPA0047_000000018068	2169	0.5021275550054183	4	3	3	2	0	False	118118	fragment	False	SPA0047_000000018068	1.0		0	0	False	False	0.9990779161453247	0					non-mobilizable	chromosome	2067.0	83.696	95.0	0.0005792869417284108	NZ_CP027002.1	firmicutes	[Ruminococcus] gnavus ATCC 29149 chromosome, complete genome	False	False
AST0029_000000016022	1856	0.5021275550054183	4	3	3	2	0	False	118116	fragment	False	AST0029_000000016022	1.0		0	0	False	False	0.9956896305084229	0					non-mobilizable	other	1370.0	86.277	99.0	0.0019132437576726846	NZ_LN913000.1	firmicutes	Mediterraneibacter massiliensis strain Marseille-P2086, whole genome shotgun sequence	False	False
DEN0061_000000032633	1346	0.5021266800154621	2	2	2	1	1	False	71799	maximal	True	DEN0061_000000032633	1.0		3	2	False	False	1.0	0					non-mobilizable	no_good_hit	141.0	80.851	10.0	3.818112797490044e-05	CP029464.1	firmicutes	Bacillus pumilus strain ZB201701 chromosome, complete genome	True	False
FIJ0069_000000015476	1427	0.5021266659136944	2	2	2	2	2	False	44967	fragment	False	MAD0069_000000006185	0.9588611264193144		0	0	False	False	0.9985984563827515	0					non-mobilizable	chromosome	1427.0	98.73899999999999	100.0	0.0006255272128463813	CP049097.1	firmicutes	Weissella confusa strain N17 chromosome, complete genome	False	False
ENG0149_000000010172	2017	0.5021263460434215	3	2	2	2	2	False	57214	maximal	True	ENG0149_000000010172	1.0		40	9	False	False	0.9995042085647583	0					non-mobilizable	no_good_hit	390.0	77.436	19.0	9.610096070850748e-05	CP048436.1	firmicutes	Flavonifractor plautii strain JCM 32125 chromosome, complete genome	True	False
MON0103_000000027255	1977	0.5021237931679109	2	2	2	2	2	False	8894	fragment	False	MON0103_000000027255	1.0		0	0	False	False	1.0	0					non-mobilizable	no_good_hit								True	False
USA0073_01_000000010055	1453	0.502122671835112	2	2	2	1	1	False	705	maximal	True	USA0073_01_000000010055	1.0		1487	15	False	False	0.9972470998764038	0					non-mobilizable	other	1453.0	98.899	100.0	0.003824514823945888	NZ_QRHR01000001.1	firmicutes	Eubacterium ventriosum strain AM23-22 AM23-22.Scaf1, whole genome shotgun sequence	False	False
CHI0107_000000009237	1597	0.5021215381405258	3	2	2	1	1	False	93400	fragment	False	CHI0128_000000004739	0.9458113649677797		0	0	False	False	0.9949905872344971	0					non-mobilizable	other	1598.0	98.436	100.0	0.0004432077578019561	FP929062.1	firmicutes	Clostridiales sp. SS3/4 draft genome	False	False
ENG0124_000000019641	1580	0.5021174589126458	2	2	1	1	2	False	104349	fragment	False	ENG0124_000000019641	1.0		0	0	False	False	1.0	0					non-mobilizable	chromosome	1580.0	99.43	100.0	0.0004395726763406062	NZ_LR699011.1	firmicutes	Roseburia hominis isolate MGYG-HGUT-02517 chromosome 1	False	False
MON0068_000000038003	1111	0.5021133239459586	2	2	2	2	1	True	10524	maximal	True	MON0068_000000038003	1.0		0	0	False	False	0.9756975769996643	0					non-mobilizable	no_good_hit	976.0	94.87700000000001	88.0	0.002085420895317866	NZ_WKRD01000002.1	firmicutes	Lachnospira eligens strain BIOML-A1 scaffold2_size467163, whole genome shotgun sequence	True	True
ISR0375_000000012553	1803	0.5021123913072897	3	3	3	3	1	True	23377	maximal	True	ISR0375_000000012553	1.0		18	6	False	False	1.0	0					non-mobilizable	no_good_hit	49.0	91.837	3.0	1.1453698661778483e-05	CP025803.1	a-proteobacteria	Sulfitobacter sp. SK011 chromosome, complete genome	True	True
FIJ0098_000000004769	4650	0.5021112507405759	7	7	3	5	6	False	61066	maximal	True	FIJ0098_000000004769	1.0		2	2	False	False	0.998924732208252	0					non-mobilizable	plasmid	4650.0	99.95700000000001	100.0	0.02899264737981054	CP024662.1	enterobacteria	Escherichia coli strain 90-9269 plasmid unnamed1, complete sequence	False	True
CHI0147_000000005871	3272	0.5021095968643072	6	3	3	2	2	False	117234	maximal	True	CHI0147_000000005871	1.0		18	6	False	False	0.9996943473815918	0					non-mobilizable	other	1758.0	98.69200000000001	99.0	0.036215146015508994	NZ_CYXX01000027.1	firmicutes	Roseburia inulinivorans strain 2789STDY5608887, whole genome shotgun sequence	False	False
ISR0019_000000005586	2993	0.5021095968643072	5	3	3	2	2	False	86380	maximal	True	ISR0019_000000005586	1.0		198	11	False	False	0.9852990508079529	0					non-mobilizable	other	1637.0	98.71700000000001	99.0	0.08312820512820512	NZ_CYXV01000024.1	firmicutes	Roseburia faecis strain 2789STDY5608863, whole genome shotgun sequence	False	False
CHI0089_000000003107	2586	0.5021095968643072	5	3	3	2	2	False	86375	fragment	False	CHI0089_000000003107	1.0		0	0	False	False	0.9996132850646973	0					non-mobilizable	other	1511.0	99.007	99.0	0.03114172578782379	NZ_CYXX01000027.1	firmicutes	Roseburia inulinivorans strain 2789STDY5608887, whole genome shotgun sequence	False	False
ISR0164_000000011694	2265	0.5021095968643072	6	3	3	2	2	False	117230	fragment	False	ISR0164_000000011694	1.0		0	0	False	False	1.0	0					non-mobilizable	chromosome	1185.0	99.325	100.0	0.0003310988591783095	CP060633.1	firmicutes	Lachnospiraceae bacterium sunii NSJ-8 chromosome, complete genome	False	False
SPA0083_000000008013	2116	0.5021095968643072	3	3	3	2	2	False	125936	fragment	False	SPA0083_000000008013	1.0		0	0	False	False	1.0	0					non-mobilizable	other	2114.0	97.635	99.0	0.10825641025641025	NZ_CYXV01000024.1	firmicutes	Roseburia faecis strain 2789STDY5608863, whole genome shotgun sequence	False	False
CHI0020_000000005307	1907	0.5021095968643072	4	3	3	2	2	False	125943	maximal	True	CHI0020_000000005307	1.0		8	5	False	False	0.9837440848350525	0					non-mobilizable	no_good_hit	1022.0	99.609	72.0	0.05235897435897436	NZ_CYXV01000024.1	firmicutes	Roseburia faecis strain 2789STDY5608863, whole genome shotgun sequence	True	False
MON0029_000000016980	1801	0.5021095968643072	7	3	3	2	2	False	125937	fragment	False	MON0029_000000016980	1.0		0	0	False	False	0.99056077003479	0					non-mobilizable	no_good_hit	1172.0	99.573	86.0	0.00032774029086880845	CP060633.1	firmicutes	Lachnospiraceae bacterium sunii NSJ-8 chromosome, complete genome	True	False
ISR0792_000000008369	1798	0.5021095968643072	4	3	3	2	2	False	86378	fragment	False	ISR0792_000000008369	1.0		0	0	False	False	0.9994438290596008	0					non-mobilizable	other	1801.0	97.723	100.0	0.0922051282051282	NZ_CYXV01000024.1	firmicutes	Roseburia faecis strain 2789STDY5608863, whole genome shotgun sequence	False	False
CHI0175_000000006652	1749	0.5021095968643072	4	3	3	2	2	False	117225	fragment	False	DEN0058_000000001076	0.4818054569248818		0	0	False	False	1.0	0					non-mobilizable	other	1749.0	99.14200000000001	100.0	0.03602953308034978	NZ_CYXX01000027.1	firmicutes	Roseburia inulinivorans strain 2789STDY5608887, whole genome shotgun sequence	False	False
SPA0145_000000020306	1715	0.5021095968643072	5	3	3	2	2	False	125935	fragment	False	SPA0145_000000020306	1.0		0	0	False	False	1.0	0					non-mobilizable	chromosome	1293.0	99.227	100.0	0.000360206451193985	CP060633.1	firmicutes	Lachnospiraceae bacterium sunii NSJ-8 chromosome, complete genome	False	False
ISR0856_000000003561	1713	0.5021095968643072	4	3	3	2	2	False	86382	fragment	False	ISR0856_000000003561	0.9850000000000001		0	0	False	False	1.0	0					non-mobilizable	chromosome	899.0	99.444	95.0	0.0002513328618276601	CP060633.1	firmicutes	Lachnospiraceae bacterium sunii NSJ-8 chromosome, complete genome	False	False
CHI0093_000000003606	1700	0.5021095968643072	5	3	3	2	2	False	86382	fragment	False	ISR0856_000000003561	0.9801517805020432		0	0	False	False	0.9994117617607117	0					non-mobilizable	chromosome	899.0	99.555	95.0	0.0002513328618276601	CP060633.1	firmicutes	Lachnospiraceae bacterium sunii NSJ-8 chromosome, complete genome	False	False
CHI0153_000000009007	1672	0.5021095968643072	4	3	3	2	2	False	117225	fragment	False	DEN0058_000000001076	0.36099625679998254		0	0	False	False	1.0	0					non-mobilizable	other	1672.0	99.163	100.0	0.034441511301765385	NZ_CYXX01000027.1	firmicutes	Roseburia inulinivorans strain 2789STDY5608887, whole genome shotgun sequence	False	False
ISR0112_000000022348	1655	0.5021095968643072	3	3	3	2	2	False	86379	fragment	False	ISR0112_000000022348	1.0		0	0	False	False	1.0	0					non-mobilizable	other	1539.0	98.181	93.0	0.07876923076923077	NZ_CYXV01000024.1	firmicutes	Roseburia faecis strain 2789STDY5608863, whole genome shotgun sequence	False	False
USA0050_01_000000007342	1646	0.5021095968643072	5	3	3	2	2	False	117225	fragment	False	DEN0058_000000001076	0.358748351139874		0	0	False	False	0.9914945363998413	0					non-mobilizable	other	1646.0	98.846	100.0	0.03390529615574988	NZ_CYXX01000027.1	firmicutes	Roseburia inulinivorans strain 2789STDY5608887, whole genome shotgun sequence	False	False
USA0111_01_000000015480	1634	0.5021095968643072	4	3	3	2	2	False	117225	fragment	False	DEN0058_000000001076	0.4524832640864444		0	0	False	False	1.0	0					non-mobilizable	other	1634.0	99.694	100.0	0.03365781224220426	NZ_CYXX01000027.1	firmicutes	Roseburia inulinivorans strain 2789STDY5608887, whole genome shotgun sequence	False	False
SPA0128_000000023272	1604	0.5021095968643072	4	3	3	2	2	False	117225	fragment	False	DEN0058_000000001076	0.2357518376660425		0	0	False	False	1.0	0					non-mobilizable	other	1604.0	98.94	100.0	0.03303910245834021	NZ_CYXX01000027.1	firmicutes	Roseburia inulinivorans strain 2789STDY5608887, whole genome shotgun sequence	False	False
ENG0065_000000017485	1538	0.5021095968643072	4	3	3	2	2	False	125933	fragment	False	ENG0065_000000017485	0.9847068192234604		0	0	False	False	1.0	0					non-mobilizable	other	1538.0	99.285	100.0	0.07882051282051282	NZ_CYXV01000024.1	firmicutes	Roseburia faecis strain 2789STDY5608863, whole genome shotgun sequence	False	False
ISR0134_000000020778	1538	0.5021095968643072	3	3	3	2	2	False	86377	fragment	False	ISR0134_000000020778	1.0		0	0	False	False	0.9960988163948059	0					non-mobilizable	other	1541.0	97.404	100.0	0.07887179487179487	NZ_CYXV01000024.1	firmicutes	Roseburia faecis strain 2789STDY5608863, whole genome shotgun sequence	False	False
AST0058_000000009255	1528	0.5021095968643072	3	3	3	2	2	False	113064	maximal	True	AST0058_000000009255	1.0		79	11	False	False	0.9973822236061096	0					non-mobilizable	no_good_hit	912.0	99.671	83.0	0.0002549713108296195	CP060633.1	firmicutes	Lachnospiraceae bacterium sunii NSJ-8 chromosome, complete genome	True	False
ISR0116_000000000061	1524	0.5021095968643072	3	3	3	2	2	False	86376	maximal	True	ISR0116_000000000061	1.0		17	7	False	False	0.9895012974739075	0					non-mobilizable	no_good_hit	1215.0	98.189	80.0	0.06215384615384616	NZ_CYXV01000024.1	firmicutes	Roseburia faecis strain 2789STDY5608863, whole genome shotgun sequence	True	False
ENG0177_000000017539	1510	0.5021095968643072	4	3	3	2	2	False	117228	fragment	False	ENG0177_000000017539	1.0		0	0	False	False	1.0	0					non-mobilizable	chromosome	1114.0	99.551	100.0	0.0003112273300137617	CP060633.1	firmicutes	Lachnospiraceae bacterium sunii NSJ-8 chromosome, complete genome	False	False
ISR0785_000000025853	1482	0.5021095968643072	5	3	3	2	2	False	117225	fragment	False	DEN0058_000000001076	0.38171977285925485		0	0	False	False	0.9959514141082764	0					non-mobilizable	chromosome	1284.0	99.844	100.0	0.00035908692842415136	CP060633.1	firmicutes	Lachnospiraceae bacterium sunii NSJ-8 chromosome, complete genome	False	False
CHI0076_000000005977	1475	0.5021095968643072	5	3	3	2	2	False	117225	fragment	False	DEN0058_000000001076	0.31073959464344325		0	0	False	False	0.9979661107063293	0					non-mobilizable	other	1475.0	99.79700000000001	100.0	0.030378650387724797	NZ_CYXX01000027.1	firmicutes	Roseburia inulinivorans strain 2789STDY5608887, whole genome shotgun sequence	False	False
ISR0793_000000011605	1454	0.5021095968643072	3	3	3	2	2	False	86372	maximal	True	ISR0793_000000011605	1.0		186	11	False	False	0.9924346804618835	0					non-mobilizable	chromosome	1440.0	99.09700000000001	99.0	0.00041713953592864274	LR699005.1	firmicutes	Lachnospiraceae bacterium isolate MGYG-HGUT-02492 genome assembly, chromosome: 1	False	False
CAN0021_000000030245	1446	0.5021095968643072	5	3	3	2	2	False	96014	fragment	False	CAN0021_000000030245	1.0		0	0	False	False	0.9993084073066711	0					non-mobilizable	no_good_hit	1154.0	99.56700000000001	80.0	0.00031175483361944655	FP929043.1	firmicutes	Eubacterium rectale M104/1 draft genome	True	False
ENG0072_000000007485	1443	0.5021095968643072	3	3	3	2	2	False	125933	fragment	False	ENG0065_000000017485	0.8607795883289877		0	0	False	False	1.0	0					non-mobilizable	other	1443.0	99.307	100.0	0.07394871794871795	NZ_CYXV01000024.1	firmicutes	Roseburia faecis strain 2789STDY5608863, whole genome shotgun sequence	False	False
ISR0316_000000015132	1438	0.5021095968643072	5	3	3	2	2	False	117225	fragment	False	DEN0058_000000001076	0.30674238340258286		0	0	False	False	0.9603615999221802	0					non-mobilizable	chromosome	1262.0	99.04899999999999	96.0	0.00035153014972777403	CP060633.1	firmicutes	Lachnospiraceae bacterium sunii NSJ-8 chromosome, complete genome	False	False
SPA0084_000000013541	1419	0.5021095968643072	3	3	3	2	2	False	125933	fragment	False	ENG0065_000000017485	0.8503686280542544		0	0	False	False	1.0	0					non-mobilizable	other	1419.0	99.366	100.0	0.07271794871794872	NZ_CYXV01000024.1	firmicutes	Roseburia faecis strain 2789STDY5608863, whole genome shotgun sequence	False	False
ISR0172_000000011615	1415	0.5021095968643072	4	3	3	2	2	False	125933	fragment	False	ENG0065_000000017485	0.8509171072796977		0	0	False	False	1.0	0					non-mobilizable	other	1415.0	98.869	100.0	0.07251282051282051	NZ_CYXV01000024.1	firmicutes	Roseburia faecis strain 2789STDY5608863, whole genome shotgun sequence	False	False
CHI0040_000000010036	1413	0.5021095968643072	5	3	3	2	2	False	117225	fragment	False	DEN0058_000000001076	0.26151236731226146		0	0	False	False	1.0	0					non-mobilizable	other	1413.0	99.505	100.0	0.02909998350107243	NZ_CYXX01000027.1	firmicutes	Roseburia inulinivorans strain 2789STDY5608887, whole genome shotgun sequence	False	False
FIJ0076_000000010016	1394	0.5021095968643072	4	3	3	2	2	False	86374	fragment	False	FIJ0076_000000010016	0.9660404624277457		0	0	False	False	1.0	0					non-mobilizable	chromosome	899.0	99.221	100.0	0.0002513328618276601	CP060633.1	firmicutes	Lachnospiraceae bacterium sunii NSJ-8 chromosome, complete genome	False	False
AST0010_000000021645	1393	0.5021095968643072	3	3	3	2	2	False	125933	fragment	False	ENG0065_000000017485	0.6213002543544685		0	0	False	False	1.0	0					non-mobilizable	chromosome	899.0	99.555	99.0	0.0002513328618276601	CP060633.1	firmicutes	Lachnospiraceae bacterium sunii NSJ-8 chromosome, complete genome	False	False
AST0031_000000018332	1392	0.5021095968643072	5	3	3	2	2	False	117225	fragment	False	DEN0058_000000001076	0.25960052312915144		0	0	False	False	1.0	0					non-mobilizable	other	1392.0	99.641	100.0	0.028666886652367597	NZ_CYXX01000027.1	firmicutes	Roseburia inulinivorans strain 2789STDY5608887, whole genome shotgun sequence	False	False
ISR0127_000000018667	1386	0.5021095968643072	3	3	3	2	2	False	86370	fragment	False	ISR0127_000000018667	0.9264121790161861		0	0	False	False	0.9956709742546082	0					non-mobilizable	other	1335.0	98.052	100.0	0.0683076923076923	NZ_CYXV01000024.1	firmicutes	Roseburia faecis strain 2789STDY5608863, whole genome shotgun sequence	False	False
ENG0205_000000005824	1381	0.5021095968643072	4	3	3	2	2	False	96011	fragment	False	ENG0205_000000005824	0.987139963220889		0	0	False	False	1.0	0					non-mobilizable	other	1381.0	99.421	100.0	0.000373132411443917	FP929043.1	firmicutes	Eubacterium rectale M104/1 draft genome	False	False
DEN0062_000000015768	1380	0.5021095968643072	4	3	3	2	2	False	96013	maximal	True	DEN0062_000000015768	1.0		22	8	False	False	1.0	0					non-mobilizable	other	1077.0	99.257	93.0	0.00032167885269470314	FP929042.1	firmicutes	Eubacterium rectale DSM 17629 draft genome	False	False
ENG0211_000000017412	1374	0.5021095968643072	3	3	3	2	2	False	117225	fragment	False	DEN0058_000000001076	0.18882794776504283		0	0	False	False	1.0	0					non-mobilizable	other	1374.0	99.63600000000001	100.0	0.028295660782049165	NZ_CYXX01000027.1	firmicutes	Roseburia inulinivorans strain 2789STDY5608887, whole genome shotgun sequence	False	False
ISR0847_000000022095	1351	0.5021095968643072	3	3	3	2	2	False	86370	fragment	False	ISR0127_000000018667	0.9185163300070739		0	0	False	False	1.0	0					non-mobilizable	other	1351.0	99.704	100.0	0.06923076923076923	NZ_CYXV01000024.1	firmicutes	Roseburia faecis strain 2789STDY5608863, whole genome shotgun sequence	False	False
ETH0004_000000021527	1335	0.5021095968643072	4	3	3	2	2	False	125933	fragment	False	ENG0065_000000017485	0.7379864963242188		0	0	False	False	1.0	0					non-mobilizable	other	1335.0	99.176	100.0	0.06841025641025641	NZ_CYXV01000024.1	firmicutes	Roseburia faecis strain 2789STDY5608863, whole genome shotgun sequence	False	False
AUS0022_000000025490	1331	0.5021095968643072	3	3	3	2	2	False	125933	fragment	False	ENG0065_000000017485	0.7364185646207316		0	0	False	False	1.0	0					non-mobilizable	other	1331.0	99.699	100.0	0.027408843425177364	NZ_CYXX01000027.1	firmicutes	Roseburia inulinivorans strain 2789STDY5608887, whole genome shotgun sequence	False	False
ENG0110_000000022523	1328	0.5021095968643072	4	3	3	2	2	False	96011	fragment	False	ENG0205_000000005824	0.9740686623086754		0	0	False	False	1.0	0					non-mobilizable	other	1328.0	99.398	100.0	0.00035880196375802744	FP929043.1	firmicutes	Eubacterium rectale M104/1 draft genome	False	False
ENG0133_000000018754	1290	0.5021095968643072	4	3	3	2	2	False	96011	fragment	False	ENG0205_000000005824	0.8362222480050521		0	0	False	False	1.0	0					non-mobilizable	other	1230.0	99.675	95.0	0.0003323041548294014	FP929043.1	firmicutes	Eubacterium rectale M104/1 draft genome	False	False
CHI0107_000000012032	1270	0.5021095968643072	5	3	3	2	2	False	117225	fragment	False	DEN0058_000000001076	0.11571025504569118		0	0	False	False	1.0	0					non-mobilizable	chromosome	1193.0	99.49700000000001	100.0	0.0003333379047179768	CP060633.1	firmicutes	Lachnospiraceae bacterium sunii NSJ-8 chromosome, complete genome	False	False
ISR0772_000000004759	1269	0.5021095968643072	4	3	3	2	2	False	86370	fragment	False	ISR0127_000000018667	0.42341109828979956		0	0	False	False	0.9992119669914246	0					non-mobilizable	other	1271.0	97.876	100.0	0.06502564102564103	NZ_CYXV01000024.1	firmicutes	Roseburia faecis strain 2789STDY5608863, whole genome shotgun sequence	False	False
ISR0344_000000028174	1256	0.5021095968643072	4	3	3	2	2	False	96011	fragment	False	ENG0205_000000005824	0.964870556938381		0	0	False	False	1.0	0					non-mobilizable	other	1256.0	99.682	100.0	0.0003393341857696491	FP929043.1	firmicutes	Eubacterium rectale M104/1 draft genome	False	False
ENG0143_000000015244	1249	0.5021095968643072	4	3	3	2	2	False	96011	fragment	False	ENG0205_000000005824	0.8315380180710469		0	0	False	False	0.9991993308067322	0					non-mobilizable	other	1249.0	99.84	100.0	0.00033744148513189013	FP929043.1	firmicutes	Eubacterium rectale M104/1 draft genome	False	False
SPA0141_000000017819	1248	0.5021095968643072	3	3	3	2	2	False	86370	fragment	False	ISR0127_000000018667	0.8633084819203081		0	0	False	False	1.0	0					non-mobilizable	other	1248.0	99.279	100.0	0.06394871794871795	NZ_CYXV01000024.1	firmicutes	Roseburia faecis strain 2789STDY5608863, whole genome shotgun sequence	False	False
USA0053_01_000000014952	1232	0.5021095968643072	4	3	3	2	2	False	96011	fragment	False	ENG0205_000000005824	0.8317408154320258		0	0	False	False	1.0	0					non-mobilizable	other	1232.0	99.919	100.0	0.0003328449264401897	FP929043.1	firmicutes	Eubacterium rectale M104/1 draft genome	False	False
ISR0325_000000017928	1201	0.5021095968643072	3	3	3	2	2	False	86370	fragment	False	ISR0127_000000018667	0.7504837792103944		0	0	False	False	0.9975020885467529	0					non-mobilizable	other	1201.0	99.334	100.0	0.06153846153846154	NZ_CYXV01000024.1	firmicutes	Roseburia faecis strain 2789STDY5608863, whole genome shotgun sequence	False	False
CAN0004_000000024481	1192	0.5021095968643072	4	3	3	2	2	False	96011	fragment	False	ENG0205_000000005824	0.6825005386697106		0	0	False	False	1.0	0					non-mobilizable	other	1192.0	99.664	100.0	0.000322029494224424	FP929043.1	firmicutes	Eubacterium rectale M104/1 draft genome	False	False
SPA0040_000000036774	1185	0.5021095968643072	3	3	3	2	2	False	6935	fragment	False	SPA0040_000000036774	1.0		0	0	False	False	0.99915611743927	0					non-mobilizable	chromosome	1129.0	99.469	100.0	0.000326986377017032	LR699005.1	firmicutes	Lachnospiraceae bacterium isolate MGYG-HGUT-02492 genome assembly, chromosome: 1	False	False
FIJ0113_000000022193	1181	0.5021095968643072	3	3	3	2	2	False	86370	fragment	False	ISR0127_000000018667	0.739252744750945		0	0	False	False	1.0	0					non-mobilizable	other	1181.0	99.661	100.0	0.06051282051282051	NZ_CYXV01000024.1	firmicutes	Roseburia faecis strain 2789STDY5608863, whole genome shotgun sequence	False	False
USA0036_01_000000025540	1170	0.5021095968643072	3	3	3	2	2	False	86370	fragment	False	ISR0127_000000018667	0.2667703497885895		0	0	False	False	1.0	0					non-mobilizable	other	1170.0	99.23100000000001	100.0	0.05994871794871795	NZ_CYXV01000024.1	firmicutes	Roseburia faecis strain 2789STDY5608863, whole genome shotgun sequence	False	False
CHI0070_000000011384	1169	0.5021095968643072	3	3	3	2	2	False	86370	fragment	False	ISR0127_000000018667	0.617739821827449		0	0	False	False	0.9931565523147583	0					non-mobilizable	other	1136.0	98.85600000000001	97.0	0.05820512820512821	NZ_CYXV01000024.1	firmicutes	Roseburia faecis strain 2789STDY5608863, whole genome shotgun sequence	False	False
ENG0176_000000008648	1146	0.5021095968643072	3	3	3	2	2	False	86370	fragment	False	ISR0127_000000018667	0.31213113617701616		0	0	False	False	0.9991273880004883	0					non-mobilizable	other	1146.0	97.469	99.0	0.05861538461538462	NZ_CYXV01000024.1	firmicutes	Roseburia faecis strain 2789STDY5608863, whole genome shotgun sequence	False	False
MON0069_000000047315	1137	0.5021095968643072	4	3	3	2	2	False	78968	fragment	False	MON0069_000000047315	0.9943808764154659		0	0	False	False	1.0	0					non-mobilizable	other	1138.0	99.473	100.0	0.023428477148985317	NZ_CYXX01000027.1	firmicutes	Roseburia inulinivorans strain 2789STDY5608887, whole genome shotgun sequence	False	False
ENG0180_000000016139	1132	0.5021095968643072	3	3	3	2	2	False	86370	fragment	False	ISR0127_000000018667	0.4882366493336759		0	0	False	False	1.0	0					non-mobilizable	other	1132.0	99.823	100.0	0.023304735192212506	NZ_CYXX01000027.1	firmicutes	Roseburia inulinivorans strain 2789STDY5608887, whole genome shotgun sequence	False	False
CHI0156_000000013513	1129	0.5021095968643072	4	3	3	2	2	False	78968	fragment	False	MON0069_000000047315	0.988796564036632		0	0	False	False	0.9991142749786377	0					non-mobilizable	other	1129.0	99.557	100.0	0.0232428642138261	NZ_CYXX01000027.1	firmicutes	Roseburia inulinivorans strain 2789STDY5608887, whole genome shotgun sequence	False	False
DEN0038_000000004637	1126	0.5021095968643072	4	3	3	2	2	False	78968	fragment	False	MON0069_000000047315	0.98558277692216		0	0	False	False	0.9991118907928467	0					non-mobilizable	other	1124.0	99.64399999999999	99.0	0.023139745916515426	NZ_CYXX01000027.1	firmicutes	Roseburia inulinivorans strain 2789STDY5608887, whole genome shotgun sequence	False	False
ISR0787_000000013825	1120	0.5021095968643072	3	3	3	2	2	False	86370	fragment	False	ISR0127_000000018667	0.43699014632018696		0	0	False	False	1.0	0					non-mobilizable	other	1120.0	99.554	100.0	0.023057251278666886	NZ_CYXX01000027.1	firmicutes	Roseburia inulinivorans strain 2789STDY5608887, whole genome shotgun sequence	False	False
CHI0155_000000011831	1116	0.5021095968643072	3	3	3	2	2	False	86370	fragment	False	ISR0127_000000018667	0.42930915625752747		0	0	False	False	0.9856630563735962	0					non-mobilizable	chromosome	1092.0	99.359	100.0	0.00031626076004040947	LR699005.1	firmicutes	Lachnospiraceae bacterium isolate MGYG-HGUT-02492 genome assembly, chromosome: 1	False	False
CHI0053_000000010849	1115	0.5021095968643072	3	3	3	2	2	False	86370	fragment	False	ISR0127_000000018667	0.4363576323100334		0	0	False	False	1.0	0					non-mobilizable	other	1115.0	99.73100000000001	100.0	0.02295413298135621	NZ_CYXX01000027.1	firmicutes	Roseburia inulinivorans strain 2789STDY5608887, whole genome shotgun sequence	False	False
SPA0146_000000020586	1109	0.5021095968643072	3	3	3	2	2	False	86370	fragment	False	ISR0127_000000018667	0.43341461184719715		0	0	False	False	1.0	0					non-mobilizable	chromosome	1109.0	99.639	100.0	0.0003211887462188577	LR699005.1	firmicutes	Lachnospiraceae bacterium isolate MGYG-HGUT-02492 genome assembly, chromosome: 1	False	False
ISR0378_000000030856	1102	0.5021095968643072	3	3	3	2	2	False	86370	fragment	False	ISR0127_000000018667	0.43197318530875545		0	0	False	False	1.0	0					non-mobilizable	other	1102.0	99.637	100.0	0.022686025408348458	NZ_CYXX01000027.1	firmicutes	Roseburia inulinivorans strain 2789STDY5608887, whole genome shotgun sequence	False	False
FIJ0165_000000014805	1100	0.5021095968643072	3	3	3	2	2	False	86370	fragment	False	ISR0127_000000018667	0.4319764095827601		0	0	False	False	1.0	0					non-mobilizable	other	1100.0	99.727	100.0	0.022644778089424188	NZ_CYXX01000027.1	firmicutes	Roseburia inulinivorans strain 2789STDY5608887, whole genome shotgun sequence	False	False
CHI0162_000000030612	1099	0.5021095968643072	3	3	3	2	2	False	86370	fragment	False	ISR0127_000000018667	0.2630686937871877		0	0	False	False	1.0	0					non-mobilizable	other	1099.0	99.181	100.0	0.05630769230769231	NZ_CYXV01000024.1	firmicutes	Roseburia faecis strain 2789STDY5608863, whole genome shotgun sequence	False	False
MAD0093_000000006956	4103	0.5021088990767166	5	5	3	3	5	True	128585	fragment	False	SPA0122_000000007195	0.9416689892036344		0	0	False	False	0.9956129789352417	0					non-mobilizable	chromosome	4106.0	96.103	100.0	0.001244966414436026	LT900217.1	actinobacteria	Gordonibacter urolithinfaciens strain DSM 27213T genome assembly, chromosome: I	False	True
USA0005_01_000000005691	6326	0.5021049816255051	6	4	4	3	2	False	2190	maximal	True	USA0005_01_000000005691	1.0		1	1	False	False	0.9979450106620789	0					non-mobilizable	no_good_hit	1006.0	99.602	16.0	0.0013812097748421917	NZ_HF545617.1	firmicutes	Ruminococcus bicirculans strain 80/3 chromosome II	True	False
FIJ0021_000000018085	2721	0.5021036529800418	4	3	3	3	3	False	49648	maximal	True	FIJ0021_000000018085	0.9852082522382251		183	11	False	False	0.9996324777603149	0					non-mobilizable	other	2755.0	86.134	99.0	0.010012790863878088	NZ_CYXV01000003.1	firmicutes	Roseburia faecis strain 2789STDY5608863, whole genome shotgun sequence	False	False
CHI0073_000000000469	16776	0.5021001496296515	36	3	1	2	2	False	84810	maximal	True	CHI0073_000000000469	1.0		1	1	False	False	0.9981521368026733	0					non-mobilizable	no_good_hit	6218.0	90.52799999999999	69.0	0.2571880331211251	MK232372.1	viruses	Uncultured human fecal virus clone B.wexlerae_B07.V06.O07_2_c1 sequence	True	False
ISR0138_000000005357	5387	0.5021001496296515	7	3	1	2	2	False	31362	fragment	False	ISR0138_000000005357	1.0		0	0	False	False	0.9994431138038635	0					non-mobilizable	virus	5387.0	98.626	100.0	0.2241085174551658	MK232372.1	viruses	Uncultured human fecal virus clone B.wexlerae_B07.V06.O07_2_c1 sequence	False	False
MAD0022_000000009091	1528	0.5020992118927837	1	1	1	1	1	False	34408	maximal	True	MAD0022_000000009091	1.0		8	2	False	False	1.0	0					non-mobilizable	no_good_hit								True	False
MAD0071_000000004093	1508	0.5020992118927837	1	1	1	1	1	False	34408	maximal	False	MAD0022_000000009091	0.993455497382199		0	0	False	False	0.9986737370491028	0					non-mobilizable	no_good_hit								True	False
ISR0002_000000011055	1870	0.5020909989336776	3	2	2	2	1	False	38638	maximal	True	ISR0002_000000011055	1.0		65	9	False	False	0.9994652271270752	0					non-mobilizable	no_good_hit	1335.0	99.775	71.0	0.00037586030168565177	NZ_CP027002.1	firmicutes	[Ruminococcus] gnavus ATCC 29149 chromosome, complete genome	True	False
ENG0203_000000013322	1409	0.5020880503464639	2	2	2	2	1	False	54081	maximal	False	SPA0084_000000013487	0.983497191011236		0	0	False	False	1.0	0					non-mobilizable	no_good_hit	528.0	87.5	65.0	0.0001852579160707537	LR699017.1	firmicutes	Faecalibacterium prausnitzii isolate MGYG-HGUT-02545 genome assembly, chromosome: 1	True	False
MON0100_000000017845	2449	0.5020839483933591	3	3	3	3	3	False	35695	fragment	False	MON0100_000000017845	1.0		0	0	False	False	0.9889751076698303	0					non-mobilizable	chromosome	2449.0	97.509	100.0	0.0008318277409794432	CP060632.1	firmicutes	Lachnospiraceae bacterium NSJ-4 chromosome, complete genome	False	False
USA0082_01_000000016665	1789	0.5020825968036531	2	2	2	2	1	False	529	maximal	True	USA0082_01_000000016665	1.0		3	3	False	False	0.9949692487716675	0					non-mobilizable	no_good_hit	811.0	94.575	45.0	0.00018897452623386368	FP929050.1	firmicutes	Roseburia intestinalis XB6B4 draft genome	True	False
ENG0190_000000005973	5105	0.5020823106322952	8	5	2	5	3	False	54820	fragment	False	ENG0190_000000005973	1.0		0	0	False	False	0.9958863854408264	0					non-mobilizable	no_good_hit	28.0	100.0	1.0	4.120119489569078e-07	CP023766.1	eudicots	Solanum lycopersicum cultivar I-3 chromosome 10	True	False
FIJ0111_000000012716	1626	0.5020800764280448	2	2	2	2	1	False	42082	maximal	False	FIJ0114_000000022924	0.9578071182548794		0	0	False	False	1.0	0					non-mobilizable	other	1626.0	98.462	100.0	0.06266389017430202	NZ_QRYH01000032.1	firmicutes	Holdemanella biformis strain AF15-5 AF15-5.Scaf32, whole genome shotgun sequence	False	False
ISR0320_000000001505	9389	0.502079293090839	10	9	8	7	8	False	87951	maximal	True	ISR0320_000000001505	1.0		40	6	False	False	1.0	0					non-mobilizable	chromosome	9391.0	98.179	100.0	0.0037215910554960264	NZ_CP048627.1	firmicutes	Megamonas funiformis strain JCM 14723 chromosome, complete genome	False	False
ISR0099_000000016397	1141	0.502074066517976	2	2	2	1	1	False	73896	fragment	False	DEN0031_000000026589	0.7410336903012061		0	0	False	False	0.997370719909668	0					non-mobilizable	no_good_hit	29.0	100.0	3.0	0.0006072435480373021	NZ_AUDP01000032.1	firmicutes	Ruminococcus gauvreauii DSM 19829 H604DRAFT_scaffold00031.31_C, whole genome shotgun sequence	True	False
USA0019_01_000000007003	4167	0.5020720122535349	5	4	1	3	1	True	129117	maximal	True	USA0019_01_000000007003	1.0		1	1	False	False	0.9920806288719177	0					non-mobilizable	no_good_hit	1116.0	99.91	27.0	0.00017779813198744664	CP040530.1	CFB group bacteria	Bacteroides thetaiotaomicron strain DSM 2079 chromosome, complete genome	True	True
ISR0033_000000006646	4252	0.5020707228227577	8	5	3	4	4	True	36902	maximal	True	ISR0033_000000006646	1.0		42	5	False	False	0.9948259592056274	0					non-mobilizable	no_good_hit	3211.0	96.979	75.0	0.00975545949826458	NZ_CYZK01000001.1	firmicutes	Coprococcus comes strain 2789STDY5834866, whole genome shotgun sequence	True	True
SPA0097_000000006423	4799	0.5020691970948421	3	3	3	3	3	False	51915	maximal	True	SPA0097_000000006423	1.0		2	2	False	False	1.0	0					non-mobilizable	no_good_hit	2693.0	98.88600000000001	56.0	0.09419503831484656	NZ_CABIYV010000018.1	firmicutes	Gemmiger formicilis isolate MGYG-HGUT-00084, whole genome shotgun sequence	True	False
ISR0223_000000020793	1521	0.5020672601799533	3	1	1	1	1	False	27794	maximal	True	ISR0223_000000020793	1.0		0	0	False	False	0.9848783612251282	0					non-mobilizable	no_good_hit								True	False
ISR0160_000000011024	2567	0.5020656250351628	3	3	3	2	1	False	121207	maximal	True	ISR0160_000000011024	1.0		1	1	False	False	0.9949357509613037	0					non-mobilizable	no_good_hit	2129.0	98.779	83.0	0.011125007195148116	NZ_CYZK01000005.1	firmicutes	Coprococcus comes strain 2789STDY5834866, whole genome shotgun sequence	True	False
ISR0389_000000000818	16944	0.5020651010516327	22	9	2	4	6	False	22919	maximal	True	ISR0389_000000000818	1.0		14	7	False	False	1.0	0					non-mobilizable	no_good_hit	833.0	98.439	5.0	0.9987995198079231	GQ879778.1		Uncultured organism clone VC1CB51TF genomic sequence	True	False
MON0035_000000008840	3057	0.5020639493009	4	2	2	2	1	False	60765	maximal	True	MON0035_000000008840	1.0		3	3	False	False	1.0	0					non-mobilizable	no_good_hit	1854.0	96.06299999999999	61.0	0.0005933384075027689	FP929039.1	firmicutes	Coprococcus sp. ART55/1 draft genome	True	False
ISR0097_000000011744	2457	0.5020639493009	2	2	2	2	1	False	60767	maximal	True	ISR0097_000000011744	1.0		13	6	False	False	1.0	0					non-mobilizable	other	2457.0	99.145	100.0	0.0007864215482065842	FP929039.1	firmicutes	Coprococcus sp. ART55/1 draft genome	False	False
ISR0239_000000009297	1649	0.5020632185978731	2	2	2	2	2	False	36158	fragment	False	ISR0239_000000009297	0.9883647798742139		0	0	False	False	1.0	0					non-mobilizable	other	1650.0	98.848	100.0	0.04982625774286146	NZ_CYZK01000029.1	firmicutes	Coprococcus comes strain 2789STDY5834866, whole genome shotgun sequence	False	False
DEN0021_000000034569	1102	0.5020629901078905	2	2	2	2	2	False	74667	maximal	False	ISR0295_000000030211	0.9415503795677241		0	0	False	False	1.0	0					non-mobilizable	no_good_hit	301.0	99.00299999999999	27.0	0.42796005706134094	EU061144.1	bacteria	Uncultured bacterium clone LM0ABA40ZF08RM1 genomic sequence	True	False
MON0011_000000042231	1108	0.5020600062360515	2	2	1	2	0	True	79238	fragment	False	CHI0153_000000012174	0.556381392216289		0	0	False	False	1.0	0					non-mobilizable	other	1108.0	95.66799999999999	100.0	0.0003443858266099804	FP929046.1	firmicutes	Faecalibacterium prausnitzii SL3/3 draft genome	False	True
MAD0066_000000003431	4957	0.502059502411904	6	6	6	4	5	True	128162	maximal	False	ISR0005_000000002093	0.8950211560329495		0	0	False	False	1.0	0					non-mobilizable	other	4957.0	99.677	100.0	0.007177376492209303	NZ_JAAIUD010000001.1	firmicutes	Tyzzerella nexilis strain MSK.23.22 NODE_1_length_690503_cov_228.583, whole genome shotgun sequence	False	True
MON0050_000000029682	1364	0.5020579175090889	2	2	2	2	1	False	11311	maximal	True	MON0050_000000029682	1.0		6	5	False	False	1.0	0					non-mobilizable	plasmid	1152.0	100.0	100.0	0.004200729927007299	CP055919.1	enterobacteria	Escherichia coli strain RHBSTW-00511 plasmid pRHBSTW-00511_2, complete sequence	False	True
ENG0027_000000010778	2095	0.5020558010222772	3	2	1	2	1	True	65965	fragment	False	ENG0027_000000010778	1.0		0	0	False	False	1.0	0					non-mobilizable	other	2095.0	99.905	100.0	0.008635692546250856	NZ_CABJCG010000011.1	firmicutes	Enterocloster lavalensis isolate MGYG-HGUT-00172, whole genome shotgun sequence	False	True
CHI0130_000000006464	2504	0.5020553110023764	3	2	2	2	2	False	81106	backbone	True	CHI0130_000000006464	1.0	PS398	36	8	True	True	1.0	24					non-mobilizable	chromosome	1915.0	100.0	99.0	0.0004639637827059318	NZ_LR215980.1	CFB group bacteria	Paraprevotella xylaniphila YIT 11841 isolate Paraprevotella xylaniphila 82A6 chromosome 1	False	True
FIJ0172_000000009829	2695	0.5020550626360007	5	3	3	2	2	False	78571	maximal	False	ENG0179_000000011698	0.8137963317898855		0	0	False	False	0.9992578625679016	0					non-mobilizable	no_good_hit	84.0	84.524	3.0	0.00023430646714423276	CP032313.1	a-proteobacteria	Pannonibacter phragmitetus BB plasmid p.BB_1, complete sequence	True	False
SPA0126_000000040152	1146	0.5020549326284364	2	2	2	2	2	False	3937	maximal	True	SPA0126_000000040152	1.0		247	12	False	False	0.9991273880004883	0					non-mobilizable	no_good_hit	29.0	100.0	3.0	4.96816823637125e-05	NZ_VCRA01000003.1	firmicutes	Paenibacillus mesophilus strain SYSU K30004 Scaffold3, whole genome shotgun sequence	True	False
CHI0044_000000013546	1211	0.5020533120467091	1	1	1	1	1	False	87221	fragment	False	CHI0044_000000013546	1.0		0	0	False	False	1.0	0					non-mobilizable	no_good_hit	1065.0	87.13600000000001	88.0	0.07601120770170271	NZ_CYXX01000051.1	firmicutes	Roseburia inulinivorans strain 2789STDY5608887, whole genome shotgun sequence	True	False
TAN0016_000000008814	1365	0.5020524851893335	3	3	1	2	3	False	2512	fragment	False	TAN0016_000000008814	1.0		0	0	False	False	0.9985347986221313	0					non-mobilizable	no_good_hit	63.0	96.825	5.0	0.0029731933055195895	NZ_QRST01000031.1	firmicutes	Megamonas rupellensis strain AF29-2 AF29-2.Scaf31, whole genome shotgun sequence	True	False
FIJ0144_000000022761	1394	0.5020499741981881	4	1	1	1	1	False	40050	maximal	True	FIJ0144_000000022761	1.0		63	9	False	False	0.9935437440872192	0					non-mobilizable	no_good_hit	31.0	96.774	2.0	1.1619899154768536e-05	NZ_LN555523.1	firmicutes	Romboutsia ilealis strain CRIB chromosome 1	True	False
DEN0003_000000014296	1791	0.5020498512193513	2	2	2	2	0	False	83638	fragment	False	DEN0003_000000014296	0.9775822928490352		0	0	False	False	1.0	0					non-mobilizable	other	1792.0	97.042	100.0	0.003938081912103771	NZ_CYXV01000001.1	firmicutes	Roseburia faecis strain 2789STDY5608863, whole genome shotgun sequence	False	False
SPA0018_000000016978	1763	0.5020498512193513	3	2	2	2	0	False	83637	fragment	False	SPA0018_000000016978	0.9543088490456911		0	0	False	False	1.0	0					non-mobilizable	other	1764.0	98.29899999999999	100.0	0.23496466195492732	NZ_LR130836.1	firmicutes	Intestinimonas timonensis strain GD4, whole genome shotgun sequence	False	False
ISR0112_000000020627	1762	0.5020498512193513	2	2	2	2	0	False	83638	fragment	False	DEN0003_000000014296	0.9698492462311558		0	0	False	False	1.0	0					non-mobilizable	other	1763.0	97.10700000000001	100.0	0.0005269802832765905	FP929055.1	firmicutes	Ruminococcus torques L2-14 draft genome	False	False
USA0080_01_000000024555	1729	0.5020498512193513	3	2	2	2	0	False	83637	fragment	False	SPA0018_000000016978	0.9455473624503687		0	0	False	False	1.0	0					non-mobilizable	other	1731.0	92.721	100.0	0.08253725640045854	NZ_WHZW01000030.1	high GC Gram+	Bifidobacterium aerophilum strain TRE17 sequence30, whole genome shotgun sequence	False	False
MON0045_000000012492	1658	0.5020498512193513	3	2	2	2	0	False	83636	maximal	True	MON0045_000000012492	1.0		163	10	False	False	1.0	0					non-mobilizable	chromosome	1188.0	87.963	99.0	0.00027871087495879465	CP029152.1	firmicutes	Clostridioides difficile strain CDT4 chromosome, complete genome	False	False
MON0080_000000033462	1657	0.5020498512193513	2	2	2	2	0	False	23451	maximal	True	MON0080_000000033462	1.0		25	7	False	False	1.0	0					non-mobilizable	other	1670.0	86.10799999999999	100.0	0.00045986970358398454	FP929062.1	firmicutes	Clostridiales sp. SS3/4 draft genome	False	False
FIJ0137_000000006877	1644	0.5020498512193513	2	2	2	2	0	False	83635	fragment	False	FIJ0137_000000006877	0.9659307581740327		0	0	False	False	1.0	0					non-mobilizable	chromosome	1646.0	97.75200000000001	100.0	0.00045738942826321465	NZ_LR699011.1	firmicutes	Roseburia hominis isolate MGYG-HGUT-02517 chromosome 1	False	False
FIJ0163_000000015529	1577	0.5020498512193513	2	2	2	2	0	False	83635	fragment	False	FIJ0137_000000006877	0.9394650465934119		0	0	False	False	1.0	0					non-mobilizable	other	1577.0	96.068	100.0	0.30536717690370085	NZ_LR130837.1	firmicutes	Intestinimonas timonensis strain GD4, whole genome shotgun sequence	False	False
ISR0232_000000019643	1488	0.5020498512193513	2	2	2	2	0	False	88433	fragment	False	MON0046_000000023283	0.9839981731875765		0	0	False	False	1.0	0					non-mobilizable	other	1497.0	87.90899999999999	100.0	0.003271468046535368	NZ_CYXV01000001.1	firmicutes	Roseburia faecis strain 2789STDY5608863, whole genome shotgun sequence	False	False
ISR0228_000000018326	1484	0.5020498512193513	2	2	2	2	0	False	83635	fragment	False	FIJ0137_000000006877	0.9263354259869697		0	0	False	False	1.0	0					non-mobilizable	other	1484.0	99.865	100.0	0.00035790566060503676	FP929049.1	firmicutes	Roseburia intestinalis M50/1 draft genome	False	False
MON0046_000000023283	1475	0.5020498512193513	2	2	2	2	0	False	88433	fragment	False	MON0046_000000023283	0.9872861427842607		0	0	False	False	1.0	0					non-mobilizable	other	975.0	83.795	100.0	0.0021668838050749634	NZ_DS544185.1	firmicutes	Anaerotruncus colihominis DSM 17241 Scfld_02_18, whole genome shotgun sequence	False	False
CHI0092_000000007352	1447	0.5020498512193513	2	2	2	2	0	False	83635	fragment	False	FIJ0137_000000006877	0.6681637048016755		0	0	False	False	0.9979267716407776	0					non-mobilizable	other	1448.0	96.271	100.0	0.01770171508318337	NZ_CYYV01000015.1	firmicutes	Fusicatenibacter saccharivorans strain 2789STDY5608849, whole genome shotgun sequence	False	False
ENG0048_000000017840	1445	0.5020498512193513	2	2	2	2	0	False	88433	fragment	False	MON0046_000000023283	0.9710799880059445		0	0	False	False	1.0	0					non-mobilizable	other	1454.0	87.001	100.0	0.0031768660788144393	NZ_CYXV01000001.1	firmicutes	Roseburia faecis strain 2789STDY5608863, whole genome shotgun sequence	False	False
ISR0034_000000014973	1437	0.5020498512193513	2	2	2	2	0	False	83635	fragment	False	FIJ0137_000000006877	0.79861882777231		0	0	False	False	1.0	0					non-mobilizable	other	1438.0	96.94	100.0	0.00039877590238321365	FP929062.1	firmicutes	Clostridiales sp. SS3/4 draft genome	False	False
FIJ0131_000000013167	1413	0.5020498512193513	2	2	2	2	0	False	83635	fragment	False	FIJ0137_000000006877	0.6668674223575215		0	0	False	False	0.9957537055015564	0					non-mobilizable	other	1413.0	97.24	100.0	0.017285492183578784	NZ_CYYV01000015.1	firmicutes	Fusicatenibacter saccharivorans strain 2789STDY5608849, whole genome shotgun sequence	False	False
FIJ0095_000000019826	1400	0.5020498512193513	2	2	2	2	0	False	83635	fragment	False	FIJ0137_000000006877	0.6657904185114308		0	0	False	False	1.0	0					non-mobilizable	chromosome	1401.0	97.93	100.0	0.0003894630615582698	NZ_LR699011.1	firmicutes	Roseburia hominis isolate MGYG-HGUT-02517 chromosome 1	False	False
CHI0032_000000005458	1384	0.5020498512193513	2	2	2	2	0	False	88433	fragment	False	MON0046_000000023283	0.9587092789336147		0	0	False	False	1.0	0					non-mobilizable	other	1392.0	87.428	100.0	0.0030426632873963777	NZ_CYXV01000001.1	firmicutes	Roseburia faecis strain 2789STDY5608863, whole genome shotgun sequence	False	False
ENG0211_000000017808	1341	0.5020498512193513	2	2	2	2	0	False	88433	fragment	False	MON0046_000000023283	0.9397762354788124		0	0	False	False	1.0	0					non-mobilizable	other	1349.0	87.25	100.0	0.0029480613196754494	NZ_CYXV01000001.1	firmicutes	Roseburia faecis strain 2789STDY5608863, whole genome shotgun sequence	False	False
SPA0019_000000006089	4457	0.5020493390212194	5	3	2	0	3	False	118045	fragment	False	SPA0019_000000006089	0.9997556207233627		0	0	False	False	1.0	0					non-mobilizable	chromosome	2452.0	87.398	92.0	0.0005430690397339961	CP036491.1	CFB group bacteria	Bacteroides sp. A1C1 chromosome, complete genome	False	False
USA0016_01_000000004488	4092	0.5020493390212194	4	3	2	0	3	False	118045	fragment	False	SPA0019_000000006089	0.9588288086156607		0	0	False	False	0.9997556209564209	0					non-mobilizable	chromosome	2437.0	87.238	91.0	0.0005397373278337876	CP036491.1	CFB group bacteria	Bacteroides sp. A1C1 chromosome, complete genome	False	False
CAN0002_000000006832	2673	0.5020493390212194	4	3	2	0	3	False	120713	fragment	False	ENG0067_000000010243	0.3234831062777941		0	0	False	False	1.0	0					non-mobilizable	other	2673.0	100.0	100.0	0.007086687265445769	NZ_CZAI01000006.1	CFB group bacteria	Bacteroides caccae strain 2789STDY5834880, whole genome shotgun sequence	False	False
MON0069_000000019105	2553	0.5020493390212194	3	3	2	0	3	False	120713	fragment	False	ENG0067_000000010243	0.3655049992418511		0	0	False	False	0.9984332323074341	0					non-mobilizable	other	2139.0	98.083	99.0	0.005670410693683778	NZ_CZAI01000006.1	CFB group bacteria	Bacteroides caccae strain 2789STDY5834880, whole genome shotgun sequence	False	False
ENG0043_000000003842	7701	0.5020471096524266	10	8	8	6	6	False	116360	fragment	False	ENG0043_000000003842	0.9938905066777197		0	0	False	False	1.0	0					non-mobilizable	other	2004.0	98.353	96.0	0.025775054073540013	NZ_DS483539.1	firmicutes	Coprococcus eutactus ATCC 27759 Scfld_02_19, whole genome shotgun sequence	False	False
AST0153_000000003841	7237	0.5020471096524266	10	8	8	6	6	False	116360	fragment	False	ENG0043_000000003842	0.9768963442712608		0	0	False	False	1.0	0					non-mobilizable	other	2006.0	98.305	95.0	0.025800803378308784	NZ_DS483539.1	firmicutes	Coprococcus eutactus ATCC 27759 Scfld_02_19, whole genome shotgun sequence	False	False
SPA0114_000000016269	2819	0.5020437409740202	3	3	2	2	2	False	4454	maximal	True	SPA0114_000000016269	1.0		2	1	False	False	1.0	0					non-mobilizable	no_good_hit	1425.0	85.684	53.0	0.0004149421335814982	CP023415.1	d-proteobacteria	Desulfovibrio sp. G11 chromosome, complete genome	True	False
FIJ0034_000000013967	1975	0.5020418107479903	4	3	3	2	2	False	48129	maximal	True	FIJ0034_000000013967	1.0		15	3	False	False	1.0	0					non-mobilizable	no_good_hit	847.0	79.693	43.0	0.0004338046106938504	NZ_LT700191.1	CFB group bacteria	Parabacteroides massiliensis strain SN4, whole genome shotgun sequence	True	False
FIJ0006_000000013310	2663	0.5020351957855451	3	3	3	3	1	True	53179	maximal	True	FIJ0006_000000013310	1.0		1	1	False	False	0.999624490737915	0					non-mobilizable	no_good_hit	45.0	88.889	2.0	0.00011690596138840783	NZ_BJCL01000004.1	b-proteobacteria	Aquabacterium pictum strain W35 sequence04, whole genome shotgun sequence	True	True
ENG0119_000000024879	1209	0.5020343919879636	2	2	2	1	1	False	59238	maximal	True	ENG0119_000000024879	1.0		246	14	False	False	0.9983457326889038	0					non-mobilizable	chromosome	1232.0	84.74	99.0	0.00040694232156387024	NZ_CP030777.1	firmicutes	Faecalibacterium prausnitzii strain APC918/95b chromosome, complete genome	False	False
CHI0185_000000005718	3588	0.5020321197882884	4	4	4	4	4	False	81482	maximal	True	CHI0185_000000005718	1.0		467	14	False	False	0.99470454454422	0					non-mobilizable	chromosome	3586.0	98.689	99.0	0.0015998200704456335	NZ_HF545616.1	firmicutes	Ruminococcus bicirculans strain 80/3 chromosome I	False	False
SPA0055_000000011884	2652	0.5020320208198875	4	3	2	3	2	False	6404	maximal	True	SPA0055_000000011884	1.0		187	9	False	False	1.0	0					non-mobilizable	other	2652.0	98.756	100.0	0.02462198610543523	NZ_CABMOJ010000020.1	CFB group bacteria	Paraprevotella clara isolate MGYG-HGUT-02540, whole genome shotgun sequence	False	False
MAD0092_000000008976	2046	0.5020318043657467	3	3	3	3	2	False	47742	maximal	True	MAD0092_000000008976	1.0		223	12	False	False	0.9985337257385254	0					non-mobilizable	no_good_hit	447.0	89.485	44.0	0.0014148138963338834	NZ_VZBY01000050.1	CFB group bacteria	Prevotella copri strain BVe41210 NODE_1_length_314529_cov_24.2727_ID_1, whole genome shotgun sequence	True	False
FIJ0067_000000013839	2198	0.5020315113116377	2	2	2	2	2	False	71523	fragment	False	ENG0153_000000013328	0.9724778997331235		0	0	False	False	1.0	0					non-mobilizable	no_good_hit	966.0	71.843	43.0	0.00010669902031930334	NC_017672.3	firmicutes	Paenibacillus mucilaginosus K02, complete genome	True	False
CHI0131_000000009716	1808	0.5020296035395003	2	1	1	0	1	False	81023	maximal	True	CHI0131_000000009716	1.0		27	7	False	False	0.9917035102844238	0					non-mobilizable	no_good_hit	1094.0	99.726	61.0	0.00020017801741347292	CP054003.1	CFB group bacteria	Bacteroides fragilis strain FDAARGOS_763 chromosome, complete genome	True	False
AST0047_000000005025	4155	0.5020245659171776	4	4	4	4	4	False	125359	fragment	False	AST0047_000000005025	1.0		0	0	False	False	0.999518632888794	0					non-mobilizable	other	4155.0	99.11	100.0	0.016376804726250277	NZ_CYZK01000003.1	firmicutes	Coprococcus comes strain 2789STDY5834866, whole genome shotgun sequence	False	False
ISR0812_000000021033	1881	0.5020201468865575	3	1	1	1	1	False	21646	fragment	False	ISR0812_000000021033	0.9917145345797316		0	0	False	False	0.9681020975112915	0					non-mobilizable	no_good_hit	633.0	81.991	33.0	0.00017477086141901076	NZ_CP034413.1	firmicutes	Dysosmobacter welbionis strain J115 chromosome, complete genome	True	False
ENG0099_000000010349	1582	0.5020195707110784	3	3	3	3	1	False	60651	maximal	True	ENG0099_000000010349	1.0		1	1	False	False	0.983565092086792	0					non-mobilizable	no_good_hit	901.0	99.889	57.0	0.00034687922397721695	CP034949.1	firmicutes	Enterococcus faecium strain NM213 chromosome, complete genome	True	False
DEN0028_000000008637	3158	0.5020185600030944	3	3	3	3	3	False	121622	fragment	False	ISR0811_000000004422	0.9818784520835677		0	0	False	False	0.9996833205223083	0					non-mobilizable	chromosome	3159.0	94.14399999999999	100.0	0.0007014364120572433	CP036491.1	CFB group bacteria	Bacteroides sp. A1C1 chromosome, complete genome	False	False
FIJ0068_000000004530	6412	0.5020175621772948	6	5	5	5	5	False	98171	maximal	True	FIJ0068_000000004530	1.0		116	12	False	False	1.0	0					non-mobilizable	other	6412.0	99.54799999999999	100.0	0.001556518671547368	AP023205.1	enterobacteria	Escherichia coli TUM18781 DNA, complete genome	False	False
CHI0134_000000005813	2501	0.5020160691791958	6	4	2	2	4	False	87399	fragment	False	ISR0207_000000009981	0.6883723993191309		0	0	False	False	1.0	0					non-mobilizable	other	1372.0	92.493	100.0	0.00025760941102918536	CP011531.1	CFB group bacteria	Bacteroides dorei CL03T12C01, complete genome	False	False
MAD0060_000000001183	9684	0.502016009971524	9	5	5	5	3	False	120032	maximal	True	MAD0060_000000001183	1.0		1	1	False	False	0.9986575841903687	0					non-mobilizable	no_good_hit	2793.0	90.04700000000001	50.0	0.0007516725389957169	FP929043.1	firmicutes	Eubacterium rectale M104/1 draft genome	True	False
MON0084_000000031665	1187	0.5020154793210221	3	1	1	1	1	False	14166	fragment	False	MON0084_000000031665	0.9636030181217532		0	0	False	False	1.0	0					non-mobilizable	other	1188.0	95.455	100.0	0.040988422325902885	NZ_SPFY01000027.1	actinobacteria	Collinsella aerofaciens strain 1001271st1_C3 NODE_27_length_28935_cov_17.3976, whole genome shotgun sequence	False	False
MON0004_000000043598	1114	0.5020154793210221	2	1	1	1	1	False	14166	fragment	False	MON0084_000000031665	0.9363827620655624		0	0	False	False	1.0	0					non-mobilizable	other	1114.0	95.33200000000001	100.0	0.03846552617936755	NZ_SPFY01000027.1	actinobacteria	Collinsella aerofaciens strain 1001271st1_C3 NODE_27_length_28935_cov_17.3976, whole genome shotgun sequence	False	False
MON0070_000000032041	1065	0.5020154793210221	2	1	1	1	1	False	13117	fragment	False	MON0070_000000032041	0.9576354679802956		0	0	False	False	1.0	0					non-mobilizable	other	1065.0	95.962	100.0	0.036772075341282184	NZ_SPFY01000027.1	actinobacteria	Collinsella aerofaciens strain 1001271st1_C3 NODE_27_length_28935_cov_17.3976, whole genome shotgun sequence	False	False
ENG0095_000000012362	2240	0.502007438661399	3	3	3	3	2	False	81626	maximal	True	ENG0095_000000012362	1.0		208	11	False	False	0.9924107193946838	0					non-mobilizable	no_good_hit	82.0	89.024	4.0	3.9015673571465495e-05	NZ_VYYV01000001.1	firmicutes	Lactobacillus crispatus strain NCK971 1, whole genome shotgun sequence	True	False
ISR0338_000000010760	2484	0.5020020407230475	3	3	2	2	0	True	90591	maximal	True	ISR0338_000000010760	1.0		48	10	False	False	0.990338146686554	0					non-mobilizable	no_good_hit	1438.0	94.43700000000001	58.0	0.00048795124021506554	CP060632.1	firmicutes	Lachnospiraceae bacterium NSJ-4 chromosome, complete genome	True	True
ISR0238_000000009026	1645	0.5020020407230475	3	3	2	2	0	True	90590	fragment	False	ISR0238_000000009026	0.9920735573874445		0	0	False	False	1.0	0					non-mobilizable	no_good_hit	1036.0	93.436	63.0	0.00035135207686795106	CP060632.1	firmicutes	Lachnospiraceae bacterium NSJ-4 chromosome, complete genome	True	True
CHI0006_000000009674	1577	0.5020020407230475	3	3	2	2	0	True	90590	fragment	False	ISR0238_000000009026	0.9717325227963526		0	0	False	False	0.9955611824989319	0					non-mobilizable	no_good_hit	943.0	93.743	60.0	0.0003200905767984622	CP060632.1	firmicutes	Lachnospiraceae bacterium NSJ-4 chromosome, complete genome	True	True
ISR0290_000000005165	2514	0.5020009503260368	3	2	2	1	1	False	110487	maximal	True	ISR0290_000000005165	1.0		16	4	False	False	1.0	0					non-mobilizable	no_good_hit	1664.0	94.772	66.0	0.00820359517748969	NZ_CYZN01000006.1	firmicutes	Blautia wexlerae strain 2789STDY5834863, whole genome shotgun sequence	True	False
CHI0061_000000002410	2698	0.501998631278533	1	1	1	1	1	False	85671	fragment	False	CHI0061_000000002410	1.0		0	0	False	False	1.0	0					non-mobilizable	no_good_hit	178.0	78.652	7.0	0.0009635651912074676	NZ_JAAITU010000002.1	firmicutes	Blautia glucerasea strain MSK.21.93 NODE_2_length_182655_cov_151.552, whole genome shotgun sequence	True	False
MON0072_000000005139	3987	0.5019980606568958	4	4	2	1	3	True	54561	maximal	True	MON0072_000000005139	1.0		5	5	False	False	1.0	0					non-mobilizable	chromosome	3997.0	91.494	99.0	0.0008399901108145668	NZ_LR215983.1	firmicutes	Eubacterium limosum isolate Eubacterium limosum 81C1 chromosome 1	False	True
FIJ0074_000000009369	3459	0.5019963840150433	8	5	4	3	4	False	44656	maximal	True	FIJ0074_000000009369	1.0		156	11	False	False	1.0	0					non-mobilizable	no_good_hit	723.0	93.77600000000001	47.0	0.00019233185434316537	CP042464.1	CFB group bacteria	Prevotella copri strain YF2 chromosome	True	False
CHI0142_000000014448	1292	0.5019946818926269	2	2	2	2	1	False	79971	maximal	True	CHI0142_000000014448	1.0		131	11	False	False	0.9984520077705383	0					non-mobilizable	no_good_hit	557.0	83.662	43.0	0.00015491689156181115	NZ_CP034413.1	firmicutes	Dysosmobacter welbionis strain J115 chromosome, complete genome	True	False
MON0083_000000033956	1211	0.5019928334630579	3	3	3	3	3	False	9847	fragment	False	MON0083_000000033956	1.0		0	0	False	False	0.9587118029594421	0					non-mobilizable	no_good_hit	989.0	96.15799999999999	81.0	0.05061538461538462	NZ_CYXV01000024.1	firmicutes	Roseburia faecis strain 2789STDY5608863, whole genome shotgun sequence	True	False
MAD0103_000000005774	3349	0.5019920474644329	7	3	2	1	2	False	14931	maximal	True	MAD0103_000000005774	1.0		1	1	False	False	0.9994028210639954	0					non-mobilizable	no_good_hit	480.0	90.208	14.0	0.0017998724141073544	LR756499.1	viruses	uncultured phage genome assembly, chromosome: 1	True	False
SPA0096_000000038569	1128	0.5019897359476164	2	2	2	1	1	False	5148	fragment	False	SPA0096_000000038569	1.0		0	0	False	False	0.9982269406318665	0					non-mobilizable	other	1128.0	97.961	100.0	0.0002580318839687077	FP929050.1	firmicutes	Roseburia intestinalis XB6B4 draft genome	False	False
ENG0125_000000010390	2499	0.5019880166128369	2	2	1	2	1	False	61907	maximal	True	ENG0125_000000010390	1.0		984	13	False	False	1.0	0					non-mobilizable	other	2499.0	99.96	100.0	0.0004835564668321496	CP013020.1	CFB group bacteria	Bacteroides vulgatus strain mpk genome	False	False
ENG0080_000000021492	1323	0.5019874584041235	3	3	3	3	1	False	61722	maximal	True	ENG0080_000000021492	1.0		311	13	False	False	0.9931972622871399	0					non-mobilizable	no_good_hit	371.0	82.48	28.0	0.002891731991152863	NZ_AAXG02000015.1	firmicutes	Pseudoflavonifractor capillosus ATCC 29799 B_capillosus-2.0.1_Cont176, whole genome shotgun sequence	True	False
FIJ0136_000000014177	1932	0.5019846975555733	3	2	2	2	1	False	51134	maximal	True	FIJ0136_000000014177	1.0		10	3	False	False	0.9994823932647705	0					non-mobilizable	no_good_hit								True	False
MAD0109_000000007076	1999	0.5019820690476173	3	3	2	3	2	False	103408	fragment	False	MAD0025_000000005030	0.6292254054873427		0	0	False	False	0.9944972395896912	0					non-mobilizable	other	1985.0	98.287	99.0	0.0022077537469466645	NZ_WNAF01000001.1	firmicutes	[Ruminococcus] faecis strain BIOML-A1 scaffold1_size898620, whole genome shotgun sequence	False	False
CHI0091_000000000183	9195	0.5019790981914032	13	9	4	8	5	False	131167	fragment	False	CHI0091_000000000183	0.9858578136944414		0	0	False	False	1.0	0					non-mobilizable	no_good_hit	1535.0	82.932	37.0	0.00044086353711411425	LN681234.1	firmicutes	[Clostridium] sordellii genome assembly JGS6382, chromosome : 1	True	False
CHI0014_000000005248	1294	0.5019783730321462	2	1	1	1	1	False	89900	maximal	True	CHI0014_000000005248	0.9942244224422442		1265	13	False	False	1.0	0					non-mobilizable	other	1294.0	99.845	100.0	0.0002501020637098228	CP013020.1	CFB group bacteria	Bacteroides vulgatus strain mpk genome	False	False
AST0060_000000008678	3264	0.5019757973622586	4	4	4	4	3	False	112488	maximal	True	AST0060_000000008678	1.0		1	1	False	False	0.984375	0					non-mobilizable	chromosome	3016.0	99.072	92.0	0.0006432679290933123	NZ_CP050150.1	enterobacteria	Hafnia alvei strain A23BA chromosome, complete genome	False	False
ISR0168_000000014621	1709	0.5019723043980546	2	2	2	2	2	False	30123	maximal	True	ISR0168_000000014621	1.0		6	5	False	False	0.9953188896179199	0					non-mobilizable	no_good_hit	391.0	95.652	58.0	0.019834206377460206	NZ_QRML01000056.1	CFB group bacteria	Phocaeicola plebeius strain AM09-36 AM09-36.Scaf56, whole genome shotgun sequence	True	False
DEN0021_000000011429	2980	0.5019696831263393	3	3	2	3	2	True	84199	fragment	False	DEN0021_000000011429	1.0		0	0	False	False	0.9989932775497437	0					non-mobilizable	other	1720.0	98.488	99.0	0.0005205732422930782	AP019739.1	CFB group bacteria	Alistipes communis 6CPBBH3 DNA, complete genome	False	True
MAD0098_000000008074	5110	0.5019682377132612	4	3	3	3	3	False	130682	fragment	False	ISR0168_000000004408	0.8276888169541141		0	0	False	False	1.0	0					non-mobilizable	chromosome	5110.0	97.456	100.0	0.0022151894617857054	LR699016.1	actinobacteria	Collinsella aerofaciens isolate MGYG-HGUT-02539 genome assembly, chromosome: 1	False	False
MAD0080_000000005194	1462	0.5019672198795081	3	2	1	2	1	False	16152	maximal	True	MAD0080_000000005194	1.0		5	2	False	False	1.0	0					non-mobilizable	no_good_hit	1205.0	87.38600000000001	82.0	0.014294548568166683	NZ_OLMR01000008.1	firmicutes	Pseudoruminococcus massiliensis strain Marseille-P3876, whole genome shotgun sequence	True	False
ENG0052_000000024214	1372	0.5019638568027268	3	2	2	1	1	False	63935	fragment	False	ENG0052_000000024214	1.0		0	0	False	False	0.9948979616165161	0					non-mobilizable	no_good_hit	373.0	83.646	27.0	0.00015383353596581326	LT629759.1	actinobacteria	Olsenella umbonata strain DSM 22620 genome assembly, chromosome: I	True	False
MON0044_000000034889	1599	0.5019613679187607	2	2	2	2	2	True	11609	maximal	True	MON0044_000000034889	1.0		279	13	False	False	0.9993746280670166	0					non-mobilizable	chromosome	1550.0	82.12899999999999	96.0	0.00041267320203727716	CP042464.1	CFB group bacteria	Prevotella copri strain YF2 chromosome	False	True
ISR0182_000000009025	3808	0.5019602199970158	3	2	2	2	1	False	29566	maximal	True	ISR0182_000000009025	1.0		1	1	False	False	0.9976365566253662	0					non-mobilizable	no_good_hit	1414.0	80.976	36.0	0.0003403382651633199	CP028528.1	firmicutes	Clostridioides difficile strain 020696 chromosome	True	False
FIJ0021_000000040448	1179	0.5019582302735102	1	1	1	1	1	False	49509	fragment	False	FIJ0021_000000040448	1.0		0	0	False	False	0.9889736771583557	0					non-mobilizable	no_good_hit								True	False
ISR0037_000000017285	1394	0.5019580296127445	2	2	1	2	1	False	123021	fragment	False	ITA0008_000000000750	0.36069582498850566		0	0	False	False	1.0	0					non-mobilizable	chromosome	1393.0	98.492	100.0	0.00037303273469440257	CP040518.1	firmicutes	Blautia sp. SC05B48 chromosome, complete genome	False	False
SPA0098_000000034161	1145	0.5019518171468668	2	1	1	1	1	False	5030	maximal	True	SPA0098_000000034161	1.0		225	10	False	False	1.0	0					non-mobilizable	no_good_hit	273.0	81.319	24.0	0.003185869730723731	NZ_FNID01000012.1	firmicutes	Acetanaerobacterium elongatum strain CGMCC 1.5012, whole genome shotgun sequence	True	False
ISR0857_000000001736	1711	0.5019503945088258	2	2	2	2	2	False	20468	maximal	True	ISR0857_000000001736	1.0		743	12	False	False	0.9941554665565491	0					non-mobilizable	other	1712.0	99.241	100.0	0.0014286418050150254	NZ_DS499577.1	CFB group bacteria	Alistipes putredinis DSM 17216 Scfld_02_7, whole genome shotgun sequence	False	False
MON0102_000000023961	1878	0.501946993075409	2	2	2	2	2	False	39139	fragment	False	MON0102_000000023961	1.0		0	0	False	False	1.0	0					non-mobilizable	no_good_hit	870.0	74.138	46.0	0.0030872396487726427	NZ_FUWY01000003.1	CFB group bacteria	Anaerorhabdus furcosa strain ATCC 25662, whole genome shotgun sequence	True	False
MON0101_000000009688	5607	0.5019445864324226	5	5	5	5	5	False	44726	fragment	False	MON0101_000000009688	1.0		0	0	False	False	0.9985731840133667	0					non-mobilizable	no_good_hit	313.0	75.719	6.0	8.086098692138748e-05	CP036524.1	firmicutes	[Clostridium] hylemonae DSM 15053 chromosome, complete genome	True	False
FIJ0057_000000032362	1114	0.5019430227194301	2	1	1	1	1	False	46083	maximal	True	FIJ0057_000000032362	1.0		1	1	False	False	1.0	0					non-mobilizable	no_good_hit								True	False
ITA0006_000000006571	3948	0.5019414906845711	6	3	1	1	3	True	20361	maximal	True	ITA0006_000000006571	1.0		1	1	False	False	1.0	0					non-mobilizable	no_good_hit	2338.0	91.275	65.0	0.0003599126653035713	NZ_CP012937.1	CFB group bacteria	Bacteroides thetaiotaomicron strain 7330 chromosome, complete genome	True	True
MON0009_000000004956	5470	0.5019388720617879	7	6	3	6	2	True	35236	fragment	False	MON0025_000000004753	0.9804799426934097		0	0	False	False	0.9972577691078186	0					non-mobilizable	no_good_hit	495.0	93.535	9.0	0.025843235466510364	MK232865.1	viruses	Uncultured human fecal virus clone C.aerofaciens_B06.V07.N13_4-proph_c1 sequence	True	True
ISR0139_000000005476	4174	0.501937871928247	5	4	4	3	3	False	102913	fragment	False	ISR0139_000000005476	1.0		0	0	False	False	0.9935314059257507	0					non-mobilizable	no_good_hit	526.0	77.186	13.0	0.001993297012732615	NZ_QJKD01000010.1	firmicutes	Hungatella effluvii strain DSM 24995 Ga0244553_110, whole genome shotgun sequence	True	False
ENG0165_000000011016	1797	0.501936067271526	4	4	3	2	3	False	56221	fragment	False	ENG0165_000000011016	1.0		0	0	False	False	0.99443519115448	0					non-mobilizable	no_good_hit	727.0	94.36	40.0	0.0006496946614070633	NZ_GG663524.1	firmicutes	Butyrivibrio crossotus DSM 2876 Scfld20, whole genome shotgun sequence	True	False
MAD0096_000000010963	1724	0.5019312414312541	1	1	1	1	1	False	15483	maximal	True	MAD0096_000000010963	1.0		12	3	False	False	0.9849187731742859	0					non-mobilizable	no_good_hit	389.0	76.607	52.0	0.0018015657243932	NZ_QRHR01000006.1	firmicutes	Eubacterium ventriosum strain AM23-22 AM23-22.Scaf6, whole genome shotgun sequence	True	False
ENG0067_000000017644	1510	0.5019298385473315	3	3	3	3	2	False	62658	maximal	True	ENG0067_000000017644	1.0		21	6	False	False	1.0	0					non-mobilizable	no_good_hit	119.0	84.03399999999999	8.0	0.0004540277649521347	NZ_CABJCG010000008.1	firmicutes	Enterocloster lavalensis isolate MGYG-HGUT-00172, whole genome shotgun sequence	True	False
FIJ0022_000000018253	1408	0.5019287905516391	2	2	2	2	2	False	49458	maximal	True	FIJ0022_000000018253	1.0		170	12	False	False	0.9893465638160706	0					non-mobilizable	other	1389.0	96.904	99.0	0.015746602228121527	NZ_JAANXY010000010.1	b-proteobacteria	Sutterella wadsworthensis strain 823h contig_10, whole genome shotgun sequence	False	False
MAD0052_000000016780	1341	0.501925237322964	2	2	1	2	1	False	17256	maximal	True	MAD0052_000000016780	1.0		14	9	False	False	0.981357216835022	0					non-mobilizable	no_good_hit								True	False
DEN0011_000000033709	1394	0.5019247260033755	3	2	2	2	2	False	75599	fragment	False	DEN0011_000000033709	1.0		0	0	False	False	1.0	0					non-mobilizable	no_good_hit								True	False
SPA0143_000000012929	1581	0.501923795816586	2	2	2	1	2	False	3403	maximal	True	SPA0143_000000012929	1.0		215	12	False	False	0.989879846572876	0					non-mobilizable	other	1528.0	100.0	100.0	0.00040638819893380984	FP929054.1	firmicutes	Ruminococcus obeum A2-162 draft genome	False	False
AST0148_000000029750	1130	0.5019233322439409	2	2	2	2	2	False	104581	fragment	False	AST0148_000000029750	1.0		0	0	False	False	0.9902654886245728	0					non-mobilizable	no_good_hit	513.0	72.904	44.0	7.212959900126471e-05	CP009284.1	firmicutes	Paenibacillus sp. FSL R7-0331, complete genome	True	False
FIJ0137_000000006318	1785	0.5019152090224481	3	3	3	3	2	False	130039	fragment	False	USA0135_01_000000006480	0.2447541367073595		0	0	False	False	1.0	0					non-mobilizable	other	1785.0	98.095	100.0	0.0005546882826066803	FP929046.1	firmicutes	Faecalibacterium prausnitzii SL3/3 draft genome	False	False
SPA0046_000000013864	2236	0.5019146642426234	3	3	3	3	2	False	6729	maximal	True	SPA0046_000000013864	1.0		35	8	False	False	1.0	0					non-mobilizable	no_good_hit	392.0	76.531	25.0	0.000115947720528047	AP018532.1	firmicutes	Oscillibacter sp. PEA192 DNA, complete genome	True	False
AST0025_000000018837	1963	0.50190785936772	3	3	3	3	1	False	120296	maximal	True	AST0025_000000018837	1.0		47	9	False	False	0.9959245920181274	0					non-mobilizable	no_good_hit	759.0	77.47	38.0	0.07628928898382667	NZ_JAAITU010000069.1	firmicutes	Blautia glucerasea strain MSK.21.93 NODE_69_length_9831_cov_171.896, whole genome shotgun sequence	True	False
ISR0075_000000009437	2631	0.5019056771831251	3	1	1	1	1	False	34639	maximal	True	ISR0075_000000009437	1.0		120	11	False	False	1.0	0					non-mobilizable	no_good_hit	41.0	92.68299999999999	2.0	0.00037736561067189944	NZ_MJAT01000003.1	firmicutes	Desulfuribacillus stibiiarsenatis strain MLFW-2 MLFW-2_Contig_11_85X, whole genome shotgun sequence	True	False
SPA0077_000000017486	1628	0.5019049292498435	2	2	2	2	2	False	6284	maximal	True	SPA0077_000000017486	1.0		135	10	False	False	0.9926289916038513	0					non-mobilizable	other	1628.0	97.359	100.0	0.004791508986656222	NZ_BHVZ01000002.1	firmicutes	Anaerotignum faecicola strain KCTC 15736 Contigs02, whole genome shotgun sequence	False	False
ENG0154_000000006813	4156	0.5019039196989783	6	5	4	4	2	False	102061	fragment	False	SPA0007_000000006037	0.9635202982805978		0	0	False	False	1.0	0					non-mobilizable	no_good_hit	1563.0	94.178	52.0	0.004356873092822037	NZ_QRWX01000003.1	firmicutes	Solobacterium moorei strain AF18-46 AF18-46.Scaf3, whole genome shotgun sequence	True	False
SPA0029_000000006580	3801	0.5019039196989783	6	5	4	4	2	False	102061	fragment	False	SPA0007_000000006037	0.7756024017392809		0	0	False	False	1.0	0					non-mobilizable	no_good_hit	1680.0	94.226	48.0	0.0046832201810807945	NZ_QRWX01000003.1	firmicutes	Solobacterium moorei strain AF18-46 AF18-46.Scaf3, whole genome shotgun sequence	True	False
SPA0031_000000007741	3656	0.5019039196989783	6	5	4	4	2	False	102061	fragment	False	SPA0007_000000006037	0.7544615522599986		0	0	False	False	0.9975382685661316	0					non-mobilizable	no_good_hit	1555.0	94.212	46.0	0.004334558762000926	NZ_QRWX01000003.1	firmicutes	Solobacterium moorei strain AF18-46 AF18-46.Scaf3, whole genome shotgun sequence	True	False
CAN0013_000000021220	1119	0.5018994253859901	1	1	1	1	1	False	93770	fragment	False	CAN0013_000000021220	1.0		0	0	False	False	0.9946380853652954	0					non-mobilizable	chromosome	1066.0	96.529	95.0	0.0003029294558362986	NZ_LT907978.1	firmicutes	Anaerobutyricum hallii isolate EH1 chromosome I	False	False
ISR0849_000000010835	2531	0.5018991125597765	3	3	3	2	2	False	59298	fragment	False	ISR0330_000000009313	0.7211280132482335		0	0	False	False	0.9996048808097839	0					non-mobilizable	chromosome	2531.0	99.881	100.0	0.0009152702163474496	CP024742.1	verrucomicrobia	Akkermansia muciniphila strain EB-AMDK-2 chromosome, complete genome	False	False
CHI0046_000000009300	1246	0.5018981048736054	2	2	2	2	1	True	87032	fragment	False	CHI0046_000000009300	1.0		0	0	False	False	1.0	0					non-mobilizable	other	1251.0	81.295	99.0	0.00038482860660934574	FP929046.1	firmicutes	Faecalibacterium prausnitzii SL3/3 draft genome	False	True
MAD0043_000000005578	4082	0.5018945312903014	5	2	1	1	2	True	18061	fragment	False	MAD0043_000000005578	1.0		0	0	False	False	0.9990200996398926	0					non-mobilizable	no_good_hit								True	True
FIJ0073_000000010974	1674	0.5018905709538786	2	2	2	2	1	False	44693	maximal	True	FIJ0073_000000010974	1.0		25	1	False	False	1.0	0					non-mobilizable	no_good_hit	40.0	95.0	2.0	7.105280625863034e-06	LS483469.1	enterobacteria	Serratia plymuthica strain NCTC12961 genome assembly, chromosome: 1	True	False
AUS0004_000000011597	1771	0.5018866804028724	2	2	1	2	1	False	102373	fragment	False	AUS0004_000000011597	1.0		0	0	False	False	0.9881423115730286	0					non-mobilizable	no_good_hit	81.0	98.765	5.0	0.0006582845105654664	NZ_CYZK01000008.1	firmicutes	Coprococcus comes strain 2789STDY5834866, whole genome shotgun sequence	True	False
ISR0364_000000010124	1742	0.5018857540134554	2	2	2	2	1	False	51896	fragment	False	FIJ0005_000000019187	0.7075881834055768		0	0	False	False	0.9517795443534851	0					non-mobilizable	other	1588.0	96.47399999999999	91.0	0.002538111657721169	NZ_KI669409.1	firmicutes	[Ruminococcus] lactaris CC59_002D addUH-supercont1.3, whole genome shotgun sequence	False	False
ISR0362_000000015959	1300	0.5018834028569908	2	1	1	1	1	False	123021	fragment	False	ITA0008_000000000750	0.34440666086978616		0	0	False	False	1.0	0					non-mobilizable	chromosome	1228.0	90.961	100.0	0.0003288154924353678	CP040518.1	firmicutes	Blautia sp. SC05B48 chromosome, complete genome	False	False
FIJ0058_000000029343	1433	0.5018800826011875	3	2	2	2	2	False	45971	fragment	False	FIJ0058_000000029343	1.0		0	0	False	False	0.9993021488189697	0					non-mobilizable	chromosome	1463.0	82.023	100.0	0.0005040203113911379	CP023819.1	firmicutes	Faecalibacterium prausnitzii strain Indica chromosome, complete genome	False	False
CHI0056_000000014833	1401	0.5018781931648384	3	2	2	2	2	False	89350	fragment	False	CHI0020_000000007193	0.9599728629579376		0	0	False	False	1.0	0					non-mobilizable	chromosome	1401.0	97.00200000000001	100.0	0.0004940211095220099	LR699017.1	firmicutes	Faecalibacterium prausnitzii isolate MGYG-HGUT-02545 genome assembly, chromosome: 1	False	False
DEN0073_000000038239	1402	0.5018753012067342	2	1	1	1	1	False	70106	maximal	True	DEN0073_000000038239	1.0		84	11	False	False	1.0	0					non-mobilizable	no_good_hit								True	False
USA0084_01_000000005366	5824	0.5018719191284311	5	5	5	5	4	False	104713	maximal	False	ISR0158_000000002585	0.9552960800667223		0	0	False	False	1.0	0					non-mobilizable	other	5825.0	96.412	100.0	0.004691824558152277	NZ_JH951902.1	CFB group bacteria	Bacteroides finegoldii CL09T03C10 supercont1.2, whole genome shotgun sequence	False	False
CHI0117_000000009598	1519	0.5018704207394463	5	4	2	3	0	True	82059	fragment	False	CHI0117_000000009598	1.0		0	0	False	False	1.0	0					non-mobilizable	no_good_hit	908.0	93.61200000000001	60.0	0.0002909926676278535	CP022479.1	firmicutes	Faecalibacterium prausnitzii strain A2165 chromosome, complete genome	True	True
ISR0212_000000024563	1461	0.5018691616066991	3	2	2	2	1	False	28329	maximal	True	ISR0212_000000024563	1.0		253	14	False	False	0.975359320640564	0					non-mobilizable	no_good_hit	806.0	92.30799999999999	55.0	0.0017644367002833659	NZ_CYXV01000001.1	firmicutes	Roseburia faecis strain 2789STDY5608863, whole genome shotgun sequence	True	False
CHI0024_000000006789	1872	0.5018688221896336	3	3	3	2	2	False	89022	fragment	False	ISR0216_000000009412	0.830066164189529		0	0	False	False	1.0	0					non-mobilizable	other	1872.0	100.0	100.0	0.009511656990635772	NZ_SPGG01000008.1	CFB group bacteria	Parabacteroides merdae strain 1001175st1_A1 NODE_8_length_196706_cov_35.1565, whole genome shotgun sequence	False	False
FIJ0165_000000009808	1620	0.5018686243883953	2	2	2	2	2	False	47471	fragment	False	FIJ0085_000000019477	0.9959292908291052		0	0	False	False	0.9944444298744202	0					non-mobilizable	other	1651.0	75.227	99.0	0.03538187195546277	NZ_VZBY01000008.1	CFB group bacteria	Prevotella copri strain BVe41210 NODE_27_length_45984_cov_30.8883_ID_53, whole genome shotgun sequence	False	False
ISR0145_000000023955	1129	0.5018670726127757	2	1	1	1	1	False	31044	fragment	False	ISR0145_000000023955	1.0		0	0	False	False	1.0	0					non-mobilizable	other	1129.0	100.0	100.0	0.047009793707022296	NZ_QIML01000029.1	firmicutes	Evtepia gabavorous strain KLE1738 KLE1738_29, whole genome shotgun sequence	False	False
FIJ0003_000000002221	10839	0.5018650717708526	10	10	8	9	10	False	101320	fragment	False	FIJ0014_000000001935	0.9558552201385977		0	0	False	False	1.0	0					non-mobilizable	no_good_hit	332.0	82.831	3.0	0.0078562874251497	NZ_JH379457.1	CFB group bacteria	Prevotella stercorea DSM 18206 Scfld1148, whole genome shotgun sequence	True	False
ISR0228_000000018446	1474	0.5018639623569396	1	1	1	1	1	True	27596	fragment	False	ISR0228_000000018446	1.0		0	0	False	False	0.9993215799331665	0					non-mobilizable	plasmid	1475.0	96.814	100.0	0.010613948316570034	CP054154.1	firmicutes	Streptococcus salivarius strain DB-B5 plasmid pIKMIN-B501, complete sequence	False	True
ISR0178_000000000733	14628	0.5018620848943631	12	7	5	6	6	False	29725	fragment	False	ISR0178_000000000733	1.0		0	0	False	False	0.9997949004173279	0					non-mobilizable	other	14555.0	99.986	99.0	0.03980211070970494	NZ_CZAF01000008.1	CFB group bacteria	Bacteroides uniformis strain 2789STDY5834847, whole genome shotgun sequence	False	False
FIJ0033_000000016817	2152	0.5018611808317558	3	2	1	2	2	False	87009	fragment	False	FIJ0033_000000016817	0.9899598393574297		0	0	False	False	0.988382875919342	0					non-mobilizable	chromosome	2152.0	99.535	100.0	0.0004136076334548005	CP054363.1	enterobacteria	Escherichia coli strain SCU-171 chromosome, complete genome	False	False
SPA0027_000000013624	2717	0.5018591742620183	3	2	2	2	2	False	7485	fragment	False	SPA0027_000000013624	1.0		0	0	False	False	1.0	0					non-mobilizable	no_good_hit								True	False
FIJ0055_000000004836	2900	0.5018572097800535	5	3	1	3	0	False	76447	fragment	False	FIJ0055_000000004836	1.0		0	0	False	False	0.9927586317062378	0					non-mobilizable	no_good_hit	834.0	73.141	28.0	0.14703261450721797	NZ_FNWC01000004.1	firmicutes	Coprococcus phoceensis strain Marseille-P3062T, whole genome shotgun sequence	True	False
ISR0830_000000021456	1419	0.5018569172754459	2	2	2	2	1	True	21036	fragment	False	ISR0830_000000021456	1.0		0	0	False	False	1.0	0					non-mobilizable	chromosome	1419.0	100.0	100.0	0.0007293709664062431	NZ_CP031703.1	high GC Gram+	Bifidobacterium animalis subsp. lactis strain IDCC4301 chromosome, complete genome	False	True
FIJ0133_000000005798	6226	0.5018546518080531	9	4	3	4	1	True	40724	maximal	True	FIJ0133_000000005798	1.0		2	2	False	False	0.9995181560516357	0					non-mobilizable	no_good_hit	46.0	100.0	1.0	1.5866730744752608e-05	FP929059.1	firmicutes	Eubacterium siraeum V10Sc8a draft genome	True	True
AST0093_000000010773	1600	0.501854078175459	4	3	3	2	2	False	109495	maximal	True	AST0093_000000010773	1.0		11	3	False	False	0.9837499856948853	0					non-mobilizable	other	1600.0	99.06200000000001	100.0	0.006734701613548585	NZ_NFJN01000004.1	actinobacteria	Gordonibacter urolithinfaciens strain An234A An234A_contig_4, whole genome shotgun sequence	False	False
ISR0365_000000011687	1453	0.5018534658272192	3	3	3	3	3	False	85419	maximal	False	ISR0384_000000011461	0.5769241746905089		0	0	False	False	0.9876118302345276	0					non-mobilizable	other	1453.0	98.624	100.0	0.010174194542932018	NZ_QSOD01000008.1	firmicutes	Ruminococcus bromii strain TM10-21 TM10-21.Scaf8, whole genome shotgun sequence	False	False
MON0107_000000030410	1975	0.5018517346133095	3	3	3	3	2	False	9449	maximal	True	MON0107_000000030410	0.9892638036809815		33	9	False	False	0.9994936585426331	0					non-mobilizable	no_good_hit	570.0	76.491	29.0	0.00014717905930059045	CP015406.2	firmicutes	Flavonifractor plautii strain YL31, complete genome	True	False
MON0096_000000022727	1647	0.5018517346133095	3	3	3	3	2	False	9268	fragment	False	MON0096_000000022727	1.0		0	0	False	False	0.9629629850387573	0					non-mobilizable	no_good_hit	532.0	75.752	32.0	0.00022884458909682668	NZ_LN869529.1	firmicutes	Intestinimonas massiliensis strain GD2, whole genome shotgun sequence	True	False
MON0011_000000005581	7395	0.5018494386791638	7	4	2	4	3	False	101197	fragment	False	MON0011_000000005581	1.0		0	0	False	True	0.999729573726654	0					non-mobilizable	no_good_hit	173.0	85.54899999999999	7.0	4.5615460600112734e-05	CP042464.1	CFB group bacteria	Prevotella copri strain YF2 chromosome	True	True
MON0028_000000023297	1133	0.5018481054476931	2	2	2	2	2	False	12578	fragment	False	MON0028_000000023297	1.0		0	0	False	False	1.0	0					non-mobilizable	no_good_hit								True	False
ISR0359_000000003767	5688	0.5018464254582424	7	5	5	5	3	False	111992	maximal	True	ISR0359_000000003767	1.0		5	2	False	False	0.9977144598960876	0					non-mobilizable	no_good_hit	1477.0	77.99600000000001	26.0	0.007307128687209036	NZ_FMJR01000109.1	firmicutes	Robinsoniella peoriensis isolate 6600698, whole genome shotgun sequence	True	False
ISR0009_000000005763	5178	0.5018464254582424	6	5	5	5	3	False	111991	fragment	False	ISR0009_000000005763	1.0		0	0	False	False	0.9990344047546387	0					non-mobilizable	no_good_hit	1477.0	77.928	28.0	0.007307128687209036	NZ_FMJR01000109.1	firmicutes	Robinsoniella peoriensis isolate 6600698, whole genome shotgun sequence	True	False
AST0055_000000002371	10731	0.5018445939047318	7	4	3	3	1	True	121486	fragment	False	AST0055_000000002371	1.0		0	0	False	False	0.9999068379402161	0					non-mobilizable	no_good_hit								True	True
ISR0197_000000021414	1180	0.5018443747323708	2	2	2	2	1	False	28907	maximal	True	ISR0197_000000021414	1.0		469	14	False	False	0.9974576234817505	0					non-mobilizable	chromosome	1194.0	73.283	100.0	0.00017990385645681332	CP022464.2	firmicutes	Enterocloster bolteae strain ATCC BAA-613 chromosome, complete genome	False	False
FIJ0067_000000018381	1716	0.5018426139247577	4	3	3	2	2	False	45191	maximal	True	FIJ0067_000000018381	1.0		2	1	False	False	0.9778555035591125	0					non-mobilizable	chromosome	1465.0	96.45100000000001	94.0	0.0008166461760347304	CP042390.1	firmicutes	Leuconostoc lactis strain CBA3626 chromosome, complete genome	False	False
MON0099_000000027566	1323	0.501840029165621	3	2	2	2	2	False	12280	maximal	False	MON0033_000000042432	0.9704836415362731		0	0	False	False	0.9909297227859497	0					non-mobilizable	no_good_hit	53.0	84.906	4.0	9.298727522785012e-06	CP019899.1	enterobacteria	Raoultella planticola strain GODA, complete genome	True	False
CHI0013_000000007884	1228	0.5018390178382467	2	1	1	1	1	False	89940	maximal	True	CHI0013_000000007884	1.0		158	10	False	False	1.0	0					non-mobilizable	other	1233.0	98.054	99.0	0.000510477880399477	NZ_AP019697.1	firmicutes	Dialister hominis strain 5BBH33	False	False
ISR0123_000000019836	1183	0.501838785483444	3	2	1	1	2	False	121923	maximal	False	ISR0212_000000027659	0.9830794523861656		0	0	False	False	1.0	0					non-mobilizable	no_good_hit	498.0	89.759	52.0	0.0011138187783095606	NZ_DS544185.1	firmicutes	Anaerotruncus colihominis DSM 17241 Scfld_02_18, whole genome shotgun sequence	True	False
ISR0375_000000020652	1178	0.501838785483444	3	2	1	1	2	False	121923	maximal	False	ISR0212_000000027659	0.9332865754106868		0	0	False	False	0.9991511106491089	0					non-mobilizable	no_good_hit	498.0	89.35700000000001	52.0	0.0011138187783095606	NZ_DS544185.1	firmicutes	Anaerotruncus colihominis DSM 17241 Scfld_02_18, whole genome shotgun sequence	True	False
ISR0109_000000026881	1176	0.501838785483444	3	2	1	1	2	False	121923	maximal	False	ISR0212_000000027659	0.9412813221253049		0	0	False	False	0.9897959232330322	0					non-mobilizable	no_good_hit	476.0	89.286	52.0	0.0010643157214958023	NZ_DS544185.1	firmicutes	Anaerotruncus colihominis DSM 17241 Scfld_02_18, whole genome shotgun sequence	True	False
ISR0013_000000023339	1172	0.501838785483444	3	2	1	1	2	False	121923	maximal	False	ISR0212_000000027659	0.9468209744457315		0	0	False	False	0.9982935190200806	0					non-mobilizable	no_good_hit	498.0	89.759	52.0	0.0011138187783095606	NZ_DS544185.1	firmicutes	Anaerotruncus colihominis DSM 17241 Scfld_02_18, whole genome shotgun sequence	True	False
DEN0071_000000038683	1157	0.501838785483444	3	2	1	1	2	False	121923	maximal	False	ISR0212_000000027659	0.9309817247211487		0	0	False	False	1.0	0					non-mobilizable	no_good_hit	513.0	89.86399999999999	51.0	0.0011475708625007595	NZ_DS544185.1	firmicutes	Anaerotruncus colihominis DSM 17241 Scfld_02_18, whole genome shotgun sequence	True	False
ISR0134_000000027988	1155	0.501838785483444	3	2	1	1	2	False	121923	maximal	False	ISR0212_000000027659	0.937785607437001		0	0	False	False	1.0	0					non-mobilizable	no_good_hit	498.0	89.759	51.0	0.0011138187783095606	NZ_DS544185.1	firmicutes	Anaerotruncus colihominis DSM 17241 Scfld_02_18, whole genome shotgun sequence	True	False
ISR0288_000000025322	1140	0.501838785483444	3	2	1	1	2	False	121923	maximal	False	ISR0212_000000027659	0.9319482103823741		0	0	False	False	1.0	0					non-mobilizable	no_good_hit	471.0	88.96	51.0	0.0010530650267654028	NZ_DS544185.1	firmicutes	Anaerotruncus colihominis DSM 17241 Scfld_02_18, whole genome shotgun sequence	True	False
ISR0003_000000022246	1127	0.501838785483444	3	2	1	1	2	False	121923	maximal	False	ISR0212_000000027659	0.9235726086278181		0	0	False	False	0.997338056564331	0					non-mobilizable	no_good_hit	471.0	89.384	50.0	0.0010530650267654028	NZ_DS544185.1	firmicutes	Anaerotruncus colihominis DSM 17241 Scfld_02_18, whole genome shotgun sequence	True	False
ISR0785_000000034897	1120	0.501838785483444	3	2	1	1	2	False	121923	maximal	False	ISR0212_000000027659	0.875807035295763		0	0	False	False	1.0	0					non-mobilizable	no_good_hit	335.0	88.955	46.0	0.002392310226768089	NZ_AAXG02000013.1	firmicutes	Pseudoflavonifractor capillosus ATCC 29799 B_capillosus-2.0.1_Cont162, whole genome shotgun sequence	True	False
SPA0116_000000036964	1113	0.501838785483444	3	2	1	1	2	False	121923	maximal	False	ISR0212_000000027659	0.9142163277865858		0	0	False	False	0.9991015195846558	0					non-mobilizable	no_good_hit	471.0	89.17200000000001	49.0	0.0010530650267654028	NZ_DS544185.1	firmicutes	Anaerotruncus colihominis DSM 17241 Scfld_02_18, whole genome shotgun sequence	True	False
FIJ0037_000000007760	3592	0.5018346811666309	5	2	1	1	1	False	47815	maximal	True	FIJ0037_000000007760	1.0		53	9	False	False	0.9991648197174072	0					non-mobilizable	no_good_hit								True	False
ISR0198_000000010750	3083	0.5018346811666309	5	2	1	1	1	False	28889	fragment	False	ISR0198_000000010750	1.0		0	0	False	False	1.0	0					non-mobilizable	no_good_hit								True	False
ENG0046_000000013305	1424	0.5018309349726966	2	2	2	2	2	False	64412	maximal	True	ENG0046_000000013305	1.0		593	14	False	False	0.9992977380752563	0					non-mobilizable	other	1424.0	98.736	100.0	0.005511167569702908	NZ_CABIYV010000004.1	firmicutes	Gemmiger formicilis isolate MGYG-HGUT-00084, whole genome shotgun sequence	False	False
ENG0002_000000021005	1170	0.501826371929089	2	1	1	1	1	False	67945	fragment	False	ENG0002_000000021005	1.0		0	0	False	False	1.0	0					non-mobilizable	no_good_hit	772.0	98.575	68.0	0.0033571951092068136	NZ_CAPH01000003.1	CFB group bacteria	Alistipes ihumii AP11, whole genome shotgun sequence	True	False
CAN0003_000000007923	6014	0.5018188072654955	5	3	2	3	2	False	96787	fragment	False	CAN0003_000000007923	0.9980647431386348		0	0	False	False	1.0	0					non-mobilizable	no_good_hit	1578.0	80.608	26.0	0.025561857094105984	NZ_JPZS01000035.1	bacteria	Synergistes jonesii strain 113-4 contig00016, whole genome shotgun sequence	True	False
ISR0075_000000003580	5953	0.5018185722135601	9	5	3	4	4	True	64760	fragment	False	ISR0075_000000003580	1.0		0	0	False	False	0.9984881281852722	0					non-mobilizable	no_good_hit	814.0	88.329	55.0	0.06559096409842678	CP021593.1	other sequences	Unidentified plasmid plasmid FAKO27_001080F, complete sequence	True	True
SPA0008_000000009713	3063	0.5018180000972633	3	2	2	2	2	False	88236	maximal	True	SPA0008_000000009713	0.9888519134775375		9	2	False	False	1.0	0					non-mobilizable	no_good_hit	554.0	88.62799999999999	18.0	0.00021713499666387305	NZ_DS996921.1	firmicutes	[Bacteroides] pectinophilus ATCC 43243 Scfld_02_1, whole genome shotgun sequence	True	False
ENG0185_000000007501	2901	0.5018161243313978	6	6	1	5	4	False	55059	fragment	False	ENG0185_000000007501	1.0		0	0	False	False	1.0	0					non-mobilizable	other	2897.0	99.31	99.0	0.0012185410170587323	CP000605.1	high GC Gram+	Bifidobacterium longum DJO10A, complete genome	False	False
ENG0075_000000003364	7071	0.5018151788163384	11	9	4	9	6	True	62126	maximal	True	ENG0075_000000003364	1.0		1	1	False	False	1.0	0					non-mobilizable	no_good_hit	2629.0	96.12	37.0	0.04824432527730846	NZ_CYZO01000020.1	firmicutes	[Ruminococcus] torques strain 2789STDY5834841, whole genome shotgun sequence	True	True
AST0101_000000003954	2059	0.5018143288601563	5	5	0	3	4	False	108496	maximal	True	AST0101_000000003954	1.0		1	1	False	False	1.0	0					non-mobilizable	no_good_hit	1773.0	98.08200000000001	86.0	0.01626932097283522	CP057748.1	enterobacteria	Citrobacter freundii strain RHB16-C09 plasmid pRHB16-C09_3, complete sequence	True	False
USA0135_01_000000003553	4130	0.5018102442046664	5	3	2	3	1	True	44	maximal	True	USA0135_01_000000003553	1.0		4	4	False	False	1.0	0					non-mobilizable	no_good_hit	114.0	86.84200000000001	3.0	0.0007684119251891068	NZ_CYYA01000008.1	firmicutes	Eubacterium ramulus strain 2789STDY5608891, whole genome shotgun sequence	True	True
USA0084_01_000000005988	5255	0.5018098250670361	7	5	2	5	3	False	30138	fragment	False	USA0084_01_000000005988	0.9885719867161555		0	0	False	False	1.0	0					non-mobilizable	plasmid	5255.0	99.962	100.0	0.12022057982289545	CP041231.1	CFB group bacteria	Bacteroides xylanisolvens strain H207 plasmid unnamed1, complete sequence	False	True
ISR0168_000000005015	5119	0.5018098250670361	6	5	2	5	3	False	30138	fragment	False	USA0084_01_000000005988	0.9763082778306374		0	0	False	False	0.9960929751396179	0					non-mobilizable	other	5119.0	100.0	100.0	0.19126275271871146	NZ_AGDG01000048.1	CFB group bacteria	Bacteroides faecis MAJ27 contig048, whole genome shotgun sequence	False	False
AST0100_000000007489	1833	0.5018094117264148	2	2	1	1	1	True	131287	fragment	False	ISR0006_000000008656	0.33931738791936983		0	0	False	True	1.0	0					non-mobilizable	chromosome	1831.0	94.265	100.0	0.0006156306915966242	NZ_CP030777.1	firmicutes	Faecalibacterium prausnitzii strain APC918/95b chromosome, complete genome	False	True
ENG0008_000000002673	7828	0.5018085144403366	6	3	2	3	2	True	67485	maximal	True	ENG0008_000000002673	1.0		94	10	False	False	1.0	0					non-mobilizable	no_good_hit	1241.0	97.01899999999999	72.0	0.0003307787786207005	CP042464.1	CFB group bacteria	Prevotella copri strain YF2 chromosome	True	True
CHI0074_000000008449	1632	0.5018057055748825	3	3	3	3	2	False	84733	maximal	True	CHI0074_000000008449	1.0		7	4	False	False	1.0	0					non-mobilizable	no_good_hit	1444.0	99.37700000000001	88.0	0.00021962881968458684	CP022464.2	firmicutes	Enterocloster bolteae strain ATCC BAA-613 chromosome, complete genome	True	False
ISR0824_000000006454	3019	0.5018031643415117	4	3	2	2	2	False	21165	maximal	True	ISR0824_000000006454	1.0		21	6	False	False	0.9993375539779663	0					non-mobilizable	no_good_hit								True	False
ENG0153_000000016714	1792	0.5018018938294146	2	2	2	2	1	False	56931	fragment	False	ENG0153_000000016714	1.0		0	0	False	False	0.9977678656578064	0					non-mobilizable	other	1687.0	97.45100000000001	94.0	0.0005398643038584288	FP929039.1	firmicutes	Coprococcus sp. ART55/1 draft genome	False	False
CHI0020_000000006831	1542	0.5017996243358285	2	2	1	2	2	False	89352	maximal	True	CHI0020_000000006831	1.0		167	11	False	False	1.0	0					non-mobilizable	no_good_hit	1207.0	99.834	78.0	0.0021898287357824554	NZ_CZAF01000002.1	CFB group bacteria	Bacteroides uniformis strain 2789STDY5834847, whole genome shotgun sequence	True	False
ISR0364_000000008996	1920	0.5017979603478534	3	3	3	3	2	False	23677	maximal	True	ISR0364_000000008996	1.0		0	0	False	False	0.9895833134651184	0					non-mobilizable	no_good_hit	964.0	99.066	50.0	0.0015401395881446036	NZ_KI669409.1	firmicutes	[Ruminococcus] lactaris CC59_002D addUH-supercont1.3, whole genome shotgun sequence	True	False
ISR0085_000000003741	5474	0.5017979578426247	6	4	4	3	4	False	102914	maximal	True	ISR0085_000000003741	1.0		39	7	False	False	0.997259795665741	0					non-mobilizable	no_good_hit	1255.0	73.705	23.0	0.004744123408423114	NZ_QJKD01000010.1	firmicutes	Hungatella effluvii strain DSM 24995 Ga0244553_110, whole genome shotgun sequence	True	False
MON0056_000000009246	2052	0.5017973519405319	2	2	2	2	1	False	11070	maximal	True	MON0056_000000009246	1.0		16	5	False	False	0.9873294234275818	0					non-mobilizable	no_good_hit	825.0	98.90899999999999	61.0	0.03566018955294932	NZ_JXQL01000070.1	CFB group bacteria	Prevotella pectinovora strain P5-125 contig70, whole genome shotgun sequence	True	False
ISR0218_000000001480	8906	0.5017953392441457	7	4	3	4	1	True	102513	fragment	False	CHI0054_000000001561	0.925109390777516		0	0	False	False	0.9973052144050598	0					non-mobilizable	no_good_hit	321.0	81.62	4.0	0.0007203881350002762	NZ_OAOF01000002.1	firmicutes	Lacrimispora amygdalina isolate src4, whole genome shotgun sequence	True	True
ENG0157_000000002565	8531	0.5017953392441457	8	4	3	4	1	True	102505	maximal	True	ENG0157_000000002565	1.0		2	2	False	False	1.0	0					non-mobilizable	no_good_hit								True	True
SPA0052_000000004133	7666	0.5017953392441457	7	4	3	4	1	True	6543	maximal	True	SPA0052_000000004133	1.0		2	1	False	False	0.996738851070404	0					non-mobilizable	no_good_hit	39.0	100.0	1.0	1.2848663705162391e-05	NZ_JH594596.1	CFB group bacteria	Odoribacter laneus YIT 12061 supercont1.1, whole genome shotgun sequence	True	True
MAD0045_000000029228	1454	0.501794278669287	2	2	2	2	2	False	17820	maximal	True	MAD0045_000000029228	1.0		37	8	False	False	0.9986245036125183	0					non-mobilizable	no_good_hit	28.0	100.0	2.0	0.00020170327207530254	AC158563.5	rodents	Mus musculus chromosome 15, clone RP24-143I20, complete sequence	True	False
AUS0014_000000014618	1973	0.5017916713045415	2	2	2	2	2	True	100843	fragment	False	SPA0153_000000008435	0.9482978614811413		0	0	False	False	1.0	0					non-mobilizable	chromosome	1973.0	98.37799999999999	100.0	0.0006215696651309189	LR699012.1	firmicutes	Anaerostipes hadrus isolate MGYG-HGUT-02528 genome assembly, chromosome: 1	False	True
ENG0105_000000006902	3054	0.5017910013508705	4	4	4	2	3	False	60173	maximal	True	ENG0105_000000006902	1.0		1	1	False	False	0.9898493885993958	0					non-mobilizable	other	2966.0	98.213	99.0	0.0008496576143540538	NZ_KK073872.1	bacteria	Cloacibacillus evryensis DSM 19522 CloevDRAFT_Scaffold1.1, whole genome shotgun sequence	False	False
ISR0177_000000023940	1330	0.5017901425494002	2	2	2	2	2	False	29736	maximal	True	ISR0177_000000023940	1.0		6	4	False	False	0.9932330846786499	0					non-mobilizable	no_good_hit	756.0	72.09	56.0	0.0020171195859855226	NZ_FQXV01000002.1	firmicutes	Sporobacter termitidis DSM 10068, whole genome shotgun sequence	True	False
FIJ0105_000000015940	1999	0.5017887334414212	2	2	2	2	2	False	76257	fragment	False	MAD0100_000000017130	0.6455200501253132		0	0	False	False	0.9989994764328003	0					non-mobilizable	other	2002.0	96.75299999999999	100.0	0.033868122922461164	NZ_VULP01000019.1	firmicutes	Anaerobutyricum soehngenii strain BSM-383-APC-4H seq19, whole genome shotgun sequence	False	False
MON0001_000000026589	1312	0.5017868340414721	3	1	1	1	1	False	114808	maximal	False	MON0007_000000048836	0.7580855494321346		0	0	False	False	1.0	0					non-mobilizable	chromosome	1312.0	95.884	100.0	0.0005399021010469405	CP048433.1	actinobacteria	Collinsella aerofaciens ATCC 25986 strain JCM 10188 chromosome, complete genome	False	False
AUS0002_000000010650	3235	0.5017848812446705	3	3	3	3	3	False	103031	fragment	False	ISR0354_000000005093	0.3973704473667689		0	0	False	False	0.9996908903121948	0					non-mobilizable	other	3138.0	81.64399999999999	97.0	0.9101221640488656	NZ_LNAM01000042.1	firmicutes	Acetivibrio ethanolgignens strain ACET-33324 ACET-33324.Scaf136, whole genome shotgun sequence	False	False
ISR0259_000000008830	1858	0.5017842486678117	3	2	2	2	2	True	66969	fragment	False	ENG0187_000000016854	0.9822770183370931		0	0	False	False	1.0	0					non-mobilizable	no_good_hit	956.0	92.78200000000001	86.0	0.024573695327391686	NZ_VULP01000031.1	firmicutes	Anaerobutyricum soehngenii strain BSM-383-APC-4H seq31, whole genome shotgun sequence	True	True
DEN0067_000000013248	2514	0.5017820651815759	2	2	2	2	2	False	105703	maximal	True	DEN0067_000000013248	0.990543259557344		80	12	False	False	1.0	0					non-mobilizable	chromosome	2336.0	99.529	96.0	0.0007934304637201797	CP060632.1	firmicutes	Lachnospiraceae bacterium NSJ-4 chromosome, complete genome	False	False
CHI0005_000000007228	2485	0.5017820651815759	2	2	2	2	2	False	105703	maximal	False	DEN0067_000000013248	0.9856801909307875		0	0	False	False	0.9931589365005493	0					non-mobilizable	chromosome	2369.0	99.28200000000001	97.0	0.0008046438278755398	CP060632.1	firmicutes	Lachnospiraceae bacterium NSJ-4 chromosome, complete genome	False	False
ENG0105_000000005955	3475	0.5017806847384833	5	4	2	4	1	False	99996	fragment	False	ENG0105_000000005955	1.0		0	0	False	False	1.0	0					non-mobilizable	chromosome	3475.0	99.971	100.0	0.0006757102397332014	CP036550.1	CFB group bacteria	Bacteroides fragilis strain DCMOUH0042B chromosome, complete genome	False	False
TAN0006_000000003590	3048	0.5017792658229313	6	3	3	2	2	True	108558	fragment	False	TAN0006_000000003590	0.9959132906894101		0	0	False	False	1.0	0					non-mobilizable	no_good_hit								True	True
MAD0055_000000002079	3596	0.5017784217286994	4	4	4	3	3	False	17115	maximal	True	MAD0055_000000002079	1.0		47	5	False	False	0.999721884727478	0					non-mobilizable	no_good_hit	964.0	75.207	26.0	0.00017872535063643964	CP027227.1	bacteria	Victivallales bacterium CCUG 44730 chromosome, complete genome	True	False
MAD0068_000000015547	1821	0.5017783048744929	3	3	2	3	1	True	16449	maximal	True	MAD0068_000000015547	1.0		0	0	False	False	0.9879187345504761	0					non-mobilizable	no_good_hit	223.0	73.991	12.0	6.593670618152104e-05	FP929045.1	firmicutes	Faecalibacterium prausnitzii L2/6 draft genome	True	True
SPA0116_000000024916	1645	0.5017753800278947	2	2	1	2	1	True	131082	fragment	False	ISR0356_000000011485	0.6378132118451024		0	0	False	False	1.0	0					non-mobilizable	no_good_hit								True	True
MON0025_000000021855	1845	0.5017733625339424	3	2	2	2	2	False	45751	fragment	False	MON0025_000000021855	1.0		0	0	False	False	0.9983739852905273	0					non-mobilizable	no_good_hit	1627.0	73.018	86.0	0.0005634205826639985	CP060490.1	firmicutes	Oscillibacter sp. NSJ-62 chromosome	True	False
MAD0041_000000008810	3431	0.5017696259112417	5	2	2	2	2	False	43780	fragment	False	MAD0041_000000008810	1.0		0	0	False	False	1.0	0					non-mobilizable	no_good_hit	710.0	72.535	20.0	0.0017392044203319254	NZ_JH660659.1	CFB group bacteria	Prevotella bivia DSM 20514 Prebiscaffold_2, whole genome shotgun sequence	True	False
CHI0113_000000006711	1241	0.5017690163487691	3	3	3	3	2	False	82334	fragment	False	CHI0113_000000006711	1.0		0	0	False	False	1.0	0					non-mobilizable	plasmid	1241.0	100.0	100.0	0.017276210379658655	CP045065.1	enterobacteria	Enterobacter roggenkampii strain WCHER090065 plasmid pMCR10_090065, complete sequence	False	True
ENG0061_000000007605	2806	0.5017676411377165	4	2	2	2	2	False	112695	maximal	True	ENG0061_000000007605	1.0		1	1	False	False	0.9996436238288879	0					non-mobilizable	no_good_hit	2197.0	97.815	78.0	0.023856102597543744	NZ_CABIYV010000011.1	firmicutes	Gemmiger formicilis isolate MGYG-HGUT-00084, whole genome shotgun sequence	True	False
AST0087_000000026809	1367	0.5017655013463995	2	2	2	2	1	False	110607	maximal	True	AST0087_000000026809	1.0		43	7	False	False	0.9985369443893433	0					non-mobilizable	other	1367.0	97.44	100.0	0.0004772009057734323	NC_022567.1	actinobacteria	Adlercreutzia equolifaciens DSM 19450, complete genome	False	False
MON0008_000000023114	1576	0.5017625053134523	3	3	2	3	1	True	13852	maximal	True	MON0008_000000023114	1.0		288	11	False	False	0.9536802172660828	0					non-mobilizable	other	1577.0	94.927	100.0	0.0005056523911097641	FP929061.1	firmicutes	Anaerostipes hadrus draft genome	False	True
ISR0067_000000006325	4250	0.5017624763121349	4	4	4	2	1	False	35087	maximal	True	ISR0067_000000006325	1.0		4	1	False	False	0.9997646808624268	0					non-mobilizable	no_good_hit	1287.0	97.04700000000001	30.0	0.018475949658065628	NZ_QEKJ01000014.1	firmicutes	Agathobaculum butyriciproducens strain DSM 100391 Ga0215719_114, whole genome shotgun sequence	True	False
CHI0059_000000009392	1888	0.5017598954855716	1	1	1	1	1	False	85819	maximal	True	CHI0059_000000009392	1.0		8	6	False	False	1.0	0					non-mobilizable	no_good_hit	999.0	100.0	53.0	0.021204716880909382	NZ_JAANXY010000025.1	b-proteobacteria	Sutterella wadsworthensis strain 823h contig_25, whole genome shotgun sequence	True	False
CHI0062_000000005296	2828	0.5017584735618166	4	4	3	3	4	False	85598	maximal	True	CHI0062_000000005296	1.0		38	6	False	False	0.9968175292015076	0					non-mobilizable	other	2812.0	100.0	99.0	0.0009765842134519178	NZ_FNWC01000007.1	firmicutes	Coprococcus phoceensis strain Marseille-P3062T, whole genome shotgun sequence	False	False
ISR0268_000000015159	1332	0.5017575441415546	3	3	1	3	1	False	26483	fragment	False	ISR0268_000000015159	1.0		0	0	False	False	1.0	0					non-mobilizable	no_good_hit								True	False
FIJ0123_000000022815	1489	0.5017554097909873	3	1	1	1	1	False	63014	fragment	False	FIJ0123_000000022815	1.0		0	0	False	False	0.9926124811172485	0					non-mobilizable	no_good_hit	422.0	73.934	28.0	0.00015049953850443447	CP035281.1	firmicutes	Aminipila sp. JN-18 chromosome, complete genome	True	False
CHI0150_000000000942	10070	0.5017534114349028	10	9	5	5	8	False	101212	maximal	True	CHI0150_000000000942	1.0		104	12	False	False	1.0	0					non-mobilizable	chromosome	10072.0	98.87799999999999	100.0	0.0042584625897169395	CP061002.1	firmicutes	Phascolarctobacterium faecium strain G104 chromosome, complete genome	False	False
ISR0227_000000011118	2389	0.5017533528884516	2	1	1	1	1	False	86217	fragment	False	ISR0227_000000011118	1.0		0	0	False	False	0.9882796406745911	0					non-mobilizable	chromosome	2389.0	98.40899999999999	100.0	0.0003539857640800506	CP060488.1	CFB group bacteria	Bacteroides sp. M10 chromosome	False	False
FIJ0019_000000003155	2160	0.5017533528884516	2	1	1	1	1	False	49874	maximal	True	FIJ0019_000000003155	1.0		353	15	False	False	1.0	0					non-mobilizable	chromosome	2146.0	98.04299999999999	99.0	0.0005721939355979053	CP042464.1	CFB group bacteria	Prevotella copri strain YF2 chromosome	False	False
CHI0055_000000008230	1996	0.5017533528884516	2	1	1	1	1	False	86215	fragment	False	CHI0055_000000008230	1.0		0	0	False	False	1.0	0					non-mobilizable	chromosome	1996.0	98.447	100.0	0.00029572931295632367	CP060488.1	CFB group bacteria	Bacteroides sp. M10 chromosome	False	False
AST0148_000000017468	1973	0.5017533528884516	2	1	1	1	1	False	104987	fragment	False	ENG0154_000000014555	0.9231123388581952		0	0	False	False	0.991890549659729	0					non-mobilizable	chromosome	1973.0	97.162	100.0	0.0003144555302952868	CP040530.1	CFB group bacteria	Bacteroides thetaiotaomicron strain DSM 2079 chromosome, complete genome	False	False
ISR0009_000000017781	1870	0.5017533528884516	1	1	1	1	1	False	38366	maximal	True	ISR0009_000000017781	1.0		1	1	False	False	0.9711229801177979	0					non-mobilizable	no_good_hit	39.0	100.0	2.0	0.00011751753485322678	NZ_CYYV01000001.1	firmicutes	Fusicatenibacter saccharivorans strain 2789STDY5608849, whole genome shotgun sequence	True	False
SPA0098_000000005637	6101	0.5017514508839609	4	4	4	4	4	False	5089	maximal	False	SPA0117_000000005668	0.9744451391059706		0	0	False	False	1.0	0					non-mobilizable	no_good_hit	523.0	75.717	8.0	0.000188393425582581	FP929056.1	bacteria	Fretibacterium fastidiosum draft genome	True	False
USA0082_01_000000004284	6583	0.5017514188879186	6	6	3	6	5	False	543	maximal	True	USA0082_01_000000004284	1.0		1	1	False	False	0.9995442628860474	0					non-mobilizable	no_good_hit								True	False
ISR0836_000000007070	2822	0.5017501548661671	4	3	2	2	1	False	20934	maximal	True	ISR0836_000000007070	1.0		2	1	False	False	0.9939758777618408	0					non-mobilizable	no_good_hit	29.0	100.0	1.0	0.0008236747661352004	NZ_SLXM01000014.1	CFB group bacteria	Tenacibaculum skagerrakense strain DSM 14836 Ga0310473_114, whole genome shotgun sequence	True	False
USA0036_01_000000001787	19912	0.501750056487019	15	7	4	6	6	True	1395	maximal	True	USA0036_01_000000001787	1.0		2	1	False	False	1.0	0					non-mobilizable	no_good_hit	2002.0	87.762	10.0	0.0030089317764310903	NZ_FTRU01000007.1	firmicutes	Negativibacillus massiliensis strain Marseille-P3213T, whole genome shotgun sequence	True	True
ISR0326_000000010812	1822	0.5017488113330811	2	2	2	2	2	False	24823	maximal	True	ISR0326_000000010812	1.0		105	10	False	False	1.0	0					non-mobilizable	no_good_hit	56.0	87.5	3.0	9.794443648393984e-05	NZ_QNUJ01000002.1	a-proteobacteria	Shinella zoogloeoides strain PQ7 Scaffold2, whole genome shotgun sequence	True	False
SPA0084_000000013198	1449	0.50174528941636	2	2	2	2	1	False	5559	fragment	False	SPA0084_000000013198	1.0		0	0	False	False	1.0	0					non-mobilizable	other	1019.0	99.509	100.0	0.00019170057048809264	CP011531.1	CFB group bacteria	Bacteroides dorei CL03T12C01, complete genome	False	False
ISR0060_000000012352	2264	0.5017452835771777	3	3	3	3	1	True	81613	maximal	True	ISR0060_000000012352	1.0		393	14	False	False	0.9964664578437805	0					non-mobilizable	no_good_hit	1430.0	85.385	68.0	0.00044113740030076983	FP929046.1	firmicutes	Faecalibacterium prausnitzii SL3/3 draft genome	True	True
USA0132_01_000000011088	1413	0.501734080863085	2	1	1	1	1	False	73	fragment	False	USA0132_01_000000011088	1.0		0	0	False	False	1.0	0					non-mobilizable	chromosome	1413.0	99.788	100.0	0.00039484233011782913	NZ_CP034413.1	firmicutes	Dysosmobacter welbionis strain J115 chromosome, complete genome	False	False
ENG0100_000000020277	1537	0.5017298025151448	2	2	2	2	2	False	60552	fragment	False	ENG0100_000000020277	1.0		0	0	False	False	1.0	0					non-mobilizable	no_good_hit								True	False
CHI0163_000000007725	1360	0.5017220904568669	3	1	1	1	1	False	78452	maximal	True	CHI0163_000000007725	1.0		58	11	False	False	1.0	0					non-mobilizable	no_good_hit	536.0	92.72399999999999	39.0	0.00015844927031889768	LR698981.1	firmicutes	Clostridiales bacterium isolate MGYG-HGUT-02340 genome assembly, chromosome: 1	True	False
AST0057_000000002893	2005	0.5017188333315453	5	5	4	3	3	True	113201	maximal	True	AST0057_000000002893	0.969775924960917		157	12	False	False	1.0	0					non-mobilizable	chromosome	2005.0	100.0	100.0	0.0004215825882183655	CP051706.1	enterobacteria	Escherichia coli strain SCU-124 chromosome, complete genome	False	True
FIJ0163_000000008157	3016	0.5017168912226304	2	2	1	2	2	False	48042	maximal	False	FIJ0035_000000003760	0.9628189172370877		0	0	False	False	1.0	0					non-mobilizable	chromosome	3016.0	97.779	100.0	0.0008040058377119285	CP042464.1	CFB group bacteria	Prevotella copri strain YF2 chromosome	False	False
FIJ0096_000000018564	1967	0.5017164230967496	4	2	2	1	1	False	43003	fragment	False	FIJ0096_000000018564	1.0		0	0	False	False	1.0	0					non-mobilizable	no_good_hit								True	False
FIJ0106_000000015455	1739	0.5017033282791856	3	3	2	3	1	False	42341	maximal	True	FIJ0106_000000015455	1.0		3	1	False	False	1.0	0					non-mobilizable	no_good_hit								True	False
ISR0243_000000010912	1208	0.5017030283036786	3	2	2	2	2	False	27215	maximal	True	ISR0243_000000010912	1.0		43	9	False	False	1.0	0					non-mobilizable	no_good_hit	493.0	74.848	40.0	0.00279945511636498	NZ_JAAVNF010000018.1	firmicutes	Clostridium jeddahense strain EE-R19 NODE_20_length_173138_cov_31.631433, whole genome shotgun sequence	True	False
AST0031_000000002014	12496	0.5016980311255523	18	7	6	7	4	False	117642	maximal	True	AST0031_000000002014	1.0		1	1	False	False	1.0	0					non-mobilizable	no_good_hit	763.0	80.99600000000001	6.0	0.00021322166083879597	FP929053.1	firmicutes	Ruminococcus sp. SR1/5 draft genome	True	False
ISR0816_000000025957	1444	0.5016957535263078	1	1	1	1	1	False	21405	maximal	True	ISR0816_000000025957	1.0		200	11	False	False	0.9986149668693542	0					non-mobilizable	other	1444.0	100.0	100.0	0.00870845679869162	NZ_AGDG01000043.1	CFB group bacteria	Bacteroides faecis MAJ27 contig043, whole genome shotgun sequence	False	False
ISR0366_000000004969	3259	0.5016941872285798	2	2	2	2	2	False	23631	maximal	True	ISR0366_000000004969	1.0		844	13	False	False	0.9975452423095703	0					non-mobilizable	other	3259.0	99.72399999999999	100.0	0.005915805987710812	NZ_CZAF01000002.1	CFB group bacteria	Bacteroides uniformis strain 2789STDY5834847, whole genome shotgun sequence	False	False
ISR0200_000000015332	1627	0.5016880213453344	2	2	2	1	1	False	28769	maximal	True	ISR0200_000000015332	1.0		6	5	False	False	1.0	0					non-mobilizable	no_good_hit	1067.0	86.87899999999999	65.0	0.07637042891012286	NZ_CYXX01000051.1	firmicutes	Roseburia inulinivorans strain 2789STDY5608887, whole genome shotgun sequence	True	False
SPA0095_000000009712	2051	0.5016868408104213	3	3	3	3	1	False	5212	maximal	True	SPA0095_000000009712	1.0		1	1	False	False	0.9931740760803223	0					non-mobilizable	no_good_hit								True	False
FIJ0091_000000002006	11999	0.5016830870055905	10	10	6	7	9	False	87922	maximal	True	FIJ0091_000000002006	1.0		1	1	False	False	0.9980831742286682	0	rep_cluster_199				non-mobilizable	no_good_hit	4429.0	97.245	68.0	0.018717979066975532	CP020439.2	firmicutes	Streptococcus equinus strain FDAARGOS_251 plasmid unamed1 sequence	True	True
ENG0148_000000024068	1512	0.5016826108891076	3	3	1	2	3	True	108950	fragment	False	ENG0148_000000024068	0.92701338065741		0	0	False	False	1.0	0					non-mobilizable	other	1522.0	93.89	100.0	0.023446349600434478	NZ_JAAITI010000020.1	firmicutes	Blautia luti strain MSK.16.34 NODE_20_length_64445_cov_134.906, whole genome shotgun sequence	False	True
FIJ0041_000000021215	1761	0.5016815001096091	3	2	1	2	2	False	47372	fragment	False	FIJ0041_000000021215	1.0		0	0	False	False	1.0	0					non-mobilizable	no_good_hit								True	False
ISR0245_000000005690	1406	0.5016795709829439	2	2	2	2	2	False	27156	fragment	False	ISR0251_000000012120	0.9874037788663401		0	0	False	False	1.0	0					non-mobilizable	other	1406.0	99.71600000000001	100.0	0.007339765858857086	NZ_JAAIOD010000004.1	firmicutes	Dorea longicatena strain MSK.10.16 NODE_4_length_191423_cov_365.139, whole genome shotgun sequence	False	False
ISR0180_000000019291	1275	0.5016789593907219	2	2	2	1	1	False	130049	fragment	False	ENG0005_000000004373	0.04710814899892223		0	0	False	False	1.0	0					non-mobilizable	other	1275.0	99.37299999999999	100.0	0.0026639511371976655	NZ_CABIYV010000002.1	firmicutes	Gemmiger formicilis isolate MGYG-HGUT-00084, whole genome shotgun sequence	False	False
FIJ0079_000000006140	4776	0.5016765655911706	4	4	3	3	4	False	44403	maximal	True	FIJ0079_000000006140	1.0		3	1	False	False	1.0	0					non-mobilizable	no_good_hit	2073.0	94.35600000000001	85.0	0.0008854600597481863	CP024960.1	actinobacteria	Collinsella aerofaciens strain C11 chromosome, complete genome	True	False
SPA0038_000000006529	4539	0.5016750697037269	3	2	2	2	2	False	128558	fragment	False	SPA0038_000000006529	0.990435467209548		0	0	False	False	1.0	0					non-mobilizable	no_good_hit	366.0	87.432	12.0	0.00012513367343666563	CP023819.1	firmicutes	Faecalibacterium prausnitzii strain Indica chromosome, complete genome	True	False
ISR0312_000000004740	3374	0.5016750344346588	3	3	3	3	3	False	112370	maximal	True	ISR0312_000000004740	1.0		1	1	False	False	1.0	0					non-mobilizable	no_good_hit	1512.0	81.61399999999999	63.0	0.00042637676459963535	NZ_LT907978.1	firmicutes	Anaerobutyricum hallii isolate EH1 chromosome I	True	False
DEN0066_000000025415	1454	0.5016748399403975	3	2	2	2	1	True	70913	maximal	True	DEN0066_000000025415	1.0		47	6	False	False	1.0	0					non-mobilizable	no_good_hit	838.0	86.993	76.0	0.001124482812151974	NZ_SPHG01000001.1	CFB group bacteria	Alistipes shahii strain BSD2780061688st1_A10 NODE_1_length_740785_cov_58.06, whole genome shotgun sequence	True	True
ISR0130_000000011809	2462	0.5016738954414222	3	3	2	3	1	True	131282	fragment	False	ISR0130_000000011809	1.0		0	0	False	True	1.0	0					non-mobilizable	chromosome	1618.0	94.25200000000001	99.0	0.0005705943814979214	LR699017.1	firmicutes	Faecalibacterium prausnitzii isolate MGYG-HGUT-02545 genome assembly, chromosome: 1	False	True
MON0004_000000028333	1591	0.5016673361036025	3	3	2	2	3	True	14204	fragment	False	MON0004_000000028333	1.0		0	0	False	False	0.9453173875808716	0					non-mobilizable	other	1523.0	99.475	96.0	0.03511605371233446	NZ_JAAITI010000028.1	firmicutes	Blautia luti strain MSK.16.34 NODE_28_length_43342_cov_222.027, whole genome shotgun sequence	False	True
SPA0030_000000004934	5920	0.5016668510938757	6	5	5	4	4	False	7348	maximal	True	SPA0030_000000004934	1.0		1	1	False	False	0.9989864826202393	0					non-mobilizable	no_good_hit	1633.0	99.265	31.0	0.00047279679159111627	LR699005.1	firmicutes	Lachnospiraceae bacterium isolate MGYG-HGUT-02492 genome assembly, chromosome: 1	True	False
ISR0080_000000017228	1864	0.5016664815377363	3	3	3	3	1	False	62943	maximal	True	ISR0080_000000017228	1.0		33	8	False	False	0.9967811107635498	0					non-mobilizable	no_good_hit	213.0	84.038	11.0	5.9002642815058034e-05	NZ_CP034413.1	firmicutes	Dysosmobacter welbionis strain J115 chromosome, complete genome	True	False
MON0037_000000000617	24315	0.5016648642014376	20	19	17	17	18	False	30354	fragment	False	MON0037_000000000617	1.0		0	0	False	False	0.999958872795105	0					non-mobilizable	plasmid	24315.0	99.469	100.0	0.1026292574004584	CP052259.1	enterobacteria	Klebsiella pneumoniae strain E16KP0290 plasmid pE16KP0290-1, complete sequence	False	True
MON0012_000000008164	4656	0.5016601421665557	4	1	1	0	1	True	93218	maximal	True	MON0012_000000008164	1.0		2	2	False	False	1.0	0					non-mobilizable	no_good_hit								True	True
USA0087_01_000000003128	4355	0.5016601421665557	4	1	1	0	1	True	93226	fragment	False	USA0087_01_000000003128	1.0		0	0	False	False	1.0	0					non-mobilizable	no_good_hit	1878.0	76.092	43.0	0.0006604521600681063	CP060490.1	firmicutes	Oscillibacter sp. NSJ-62 chromosome	True	True
FIJ0030_000000010051	3168	0.5016601421665557	3	1	1	0	1	True	93228	fragment	False	FIJ0030_000000010051	1.0		0	0	False	False	1.0	0					non-mobilizable	no_good_hit								True	True
MAD0033_000000006054	3131	0.5016601421665557	3	1	1	0	1	True	93216	fragment	False	MAD0033_000000006054	1.0		0	0	False	False	1.0	0					non-mobilizable	no_good_hit	1872.0	75.962	59.0	0.0006576191213117819	CP060490.1	firmicutes	Oscillibacter sp. NSJ-62 chromosome	True	True
ENG0187_000000009971	2848	0.5016601421665557	2	1	1	0	1	True	54987	maximal	True	ENG0187_000000009971	1.0		1	1	False	False	0.9841994643211365	0					non-mobilizable	no_good_hit	197.0	74.619	7.0	0.007374170893484198	MK232046.1	viruses	Uncultured human fecal virus clone BlautiaA.sp_B01.V06.O21_2-CL08_c3 sequence	True	True
FIJ0071_000000012834	2785	0.5016601421665557	3	1	1	0	1	True	44885	fragment	False	FIJ0071_000000012834	1.0		0	0	False	False	0.9906642436981201	0					non-mobilizable	no_good_hit								True	True
ENG0047_000000006545	2735	0.5016601421665557	2	1	1	0	1	True	64343	maximal	True	ENG0047_000000006545	1.0		203	12	False	False	0.9967093467712402	0					non-mobilizable	other	2740.0	86.277	100.0	0.0007683414111289785	AP018533.1	firmicutes	Clostridiales bacterium CCNA10 DNA, complete genome	False	True
ENG0169_000000008963	2603	0.5016601421665557	2	1	1	0	1	True	93225	fragment	False	ENG0169_000000008963	0.9315738450604122		0	0	False	False	0.9880906939506531	0					non-mobilizable	no_good_hit	29.0	100.0	1.0	7.355374940237579e-05	NZ_PGTS01000005.1	a-proteobacteria	Thalassospira povalilytica strain Zumi 95 contig00005, whole genome shotgun sequence	True	True
MON0004_000000016183	2500	0.5016601421665557	3	1	1	0	1	True	93225	fragment	False	ENG0169_000000008963	0.6046868997310795		0	0	False	False	1.0	0					non-mobilizable	no_good_hit	39.0	100.0	2.0	4.4519554921607506e-06	LN590719.1	bony fishes	Cyprinus carpio genome assembly common carp genome, scaffold: LG25, chromosome: 25	True	True
ISR0390_000000005424	2397	0.5016601421665557	2	1	1	0	1	True	93217	fragment	False	ISR0390_000000005424	1.0		0	0	False	False	0.9970796704292297	0					non-mobilizable	no_good_hit								True	True
DEN0011_000000018735	2345	0.5016601421665557	2	1	1	0	1	True	93225	fragment	False	ENG0169_000000008963	0.6177487514406454		0	0	False	False	1.0	0					non-mobilizable	no_good_hit								True	True
MON0028_000000012039	2120	0.5016601421665557	1	1	1	0	1	True	93209	fragment	False	MON0028_000000012039	1.0		0	0	False	False	0.998113214969635	0					non-mobilizable	no_good_hit	1872.0	75.801	88.0	0.0006590356406899441	CP060490.1	firmicutes	Oscillibacter sp. NSJ-62 chromosome	True	True
CHI0058_000000009850	2110	0.5016601421665557	2	1	1	0	1	True	93208	fragment	False	CHI0058_000000009850	0.9422615886603521		0	0	False	False	0.9876777529716492	0					non-mobilizable	no_good_hit	1828.0	76.149	86.0	0.0006420374081519982	CP060490.1	firmicutes	Oscillibacter sp. NSJ-62 chromosome	True	True
ISR0231_000000008639	2096	0.5016601421665557	1	1	1	0	1	True	27482	maximal	True	ISR0231_000000008639	1.0		0	0	False	False	1.0	0					non-mobilizable	no_good_hit								True	True
MON0090_000000030226	1986	0.5016601421665557	1	1	1	0	1	True	93210	fragment	False	MON0090_000000030226	1.0		0	0	False	False	0.996475338935852	0					non-mobilizable	no_good_hit	28.0	100.0	1.0	7.092682978086237e-05	NZ_PGTS01000005.1	a-proteobacteria	Thalassospira povalilytica strain Zumi 95 contig00005, whole genome shotgun sequence	True	True
CAN0015_000000018837	1950	0.5016601421665557	2	1	1	0	1	True	93208	fragment	False	CHI0058_000000009850	0.9166256868293977		0	0	False	False	0.9989743828773499	0					non-mobilizable	no_good_hit	1750.0	77.257	89.0	0.0006161859295005388	CP060490.1	firmicutes	Oscillibacter sp. NSJ-62 chromosome	True	True
ENG0058_000000017383	1941	0.5016601421665557	2	1	1	0	1	True	93208	fragment	False	CHI0058_000000009850	0.9145987766840848		0	0	False	False	1.0	0					non-mobilizable	no_good_hit	1748.0	77.059	89.0	0.0006122905012105929	CP060490.1	firmicutes	Oscillibacter sp. NSJ-62 chromosome	True	True
ISR0144_000000003856	1854	0.5016601421665557	1	1	1	0	1	True	31094	maximal	True	ISR0144_000000003856	1.0		238	8	False	False	0.991909384727478	0					non-mobilizable	other	1844.0	91.70299999999999	99.0	0.011977724948708763	NZ_SLUM01000005.1	firmicutes	Fournierella massiliensis strain DSM 100451 Ga0244722_105, whole genome shotgun sequence	False	True
MON0080_000000030412	1798	0.5016601421665557	1	1	1	0	1	True	10047	fragment	False	MON0080_000000030412	1.0		0	0	False	False	1.0	0					non-mobilizable	no_good_hit								True	True
ENG0149_000000011397	1725	0.5016601421665557	1	1	1	0	1	True	57204	maximal	True	ENG0149_000000011397	1.0		12	5	False	False	1.0	0					non-mobilizable	no_good_hit								True	True
FIJ0111_000000012552	1649	0.5016601421665557	1	1	1	0	1	True	42083	fragment	False	FIJ0111_000000012552	1.0		0	0	False	False	0.9987871646881104	0					non-mobilizable	no_good_hit								True	True
MON0101_000000040465	1614	0.5016601421665557	1	1	1	0	1	True	9031	fragment	False	MON0101_000000040465	1.0		0	0	False	False	1.0	0					non-mobilizable	no_good_hit								True	True
ISR0258_000000014773	1803	0.5016575190342721	3	3	3	1	1	False	85041	maximal	True	ISR0258_000000014773	1.0		425	11	False	False	1.0	0					non-mobilizable	chromosome	1803.0	99.22399999999999	100.0	0.0003596560873489275	CP043529.1	CFB group bacteria	Phocaeicola vulgatus strain VIC01 chromosome, complete genome	False	False
ISR0838_000000018668	1327	0.5016575190342721	3	3	3	1	1	False	85040	fragment	False	ISR0838_000000018668	1.0		0	0	False	False	1.0	0					non-mobilizable	other	1327.0	98.945	100.0	0.0002566836969653444	CP013020.1	CFB group bacteria	Bacteroides vulgatus strain mpk genome	False	False
ISR0078_000000019138	1118	0.5016560939789666	1	1	1	1	1	False	34395	backbone	True	ISR0078_000000019138	1.0	PS108	3	2	True	True	0.9982110857963562	4					non-mobilizable	no_good_hit	508.0	99.40899999999999	64.0	0.00021474542924731092	CP060588.1	high GC Gram+	Bifidobacterium longum strain LC67 chromosome, complete genome	True	True
ISR0777_000000007554	2287	0.5016548403913867	2	2	2	2	2	False	131873	fragment	False	ISR0128_000000013355	0.8934619992864931		0	0	False	False	1.0	0					non-mobilizable	other	2287.0	99.38799999999999	100.0	0.13252173913043477	NZ_SPGG01000042.1	CFB group bacteria	Parabacteroides merdae strain 1001175st1_A1 NODE_42_length_17250_cov_37.8378, whole genome shotgun sequence	False	False
SPA0034_000000005554	6109	0.5016545087358704	7	5	4	4	4	False	17817	maximal	True	SPA0034_000000005554	1.0		10	2	False	False	1.0	0					non-mobilizable	other	6111.0	97.889	100.0	0.020890336888867527	NZ_KE150240.1	d-proteobacteria	Bilophila wadsworthia 3_1_6 acCls-supercont2.3, whole genome shotgun sequence	False	False
ENG0125_000000003944	5916	0.5016533337291571	8	7	6	6	5	False	58876	maximal	True	ENG0125_000000003944	1.0		1	1	False	False	0.999830961227417	0					non-mobilizable	no_good_hit	2797.0	87.37899999999999	77.0	0.0012769751280175567	NZ_NGMQ01000001.1	firmicutes	Enterococcus gallinarum strain 2A8_DIV0586 scaffold00001, whole genome shotgun sequence	True	False
SPA0053_000000017939	1847	0.501653210207668	1	1	1	1	1	False	94973	maximal	True	SPA0053_000000017939	0.9380128955054343		191	12	False	False	1.0	0					non-mobilizable	chromosome	1857.0	98.331	100.0	0.000516685805755646	NZ_LR699011.1	firmicutes	Roseburia hominis isolate MGYG-HGUT-02517 chromosome 1	False	False
SPA0062_000000017599	1843	0.501653210207668	2	1	1	1	1	False	6165	maximal	True	SPA0062_000000017599	1.0		19	4	False	False	1.0	0					non-mobilizable	no_good_hit	1053.0	70.75	56.0	0.011662037089101561	NZ_JAAITU010000011.1	firmicutes	Blautia glucerasea strain MSK.21.93 NODE_11_length_88921_cov_172.455, whole genome shotgun sequence	True	False
SPA0064_000000011882	1776	0.501653210207668	2	1	1	1	1	False	6102	maximal	True	SPA0064_000000011882	1.0		5	2	False	False	0.9932432174682617	0					non-mobilizable	other	1620.0	92.71600000000001	91.0	0.0009309927605494706	NZ_BHEO01000008.1	firmicutes	Faecalimonas umbilicata strain EGH7, whole genome shotgun sequence	False	False
AUS0004_000000010278	2021	0.5016493738157277	3	3	1	2	1	False	102441	maximal	True	AUS0004_000000010278	1.0		67	10	False	False	0.9925779104232788	0					non-mobilizable	chromosome	2020.0	98.96	99.0	0.0006121938462238191	CP030280.1	firmicutes	Blautia sp. N6H1-15 strain KCTC 15426 chromosome, complete genome	False	False
SPA0123_000000003433	2961	0.5016418543892339	4	4	4	4	4	False	127744	fragment	False	ISR0348_000000004387	0.7440378096243552		0	0	False	False	1.0	0					non-mobilizable	other	2961.0	99.054	99.0	0.09377674919950543	NZ_CYZN01000035.1	firmicutes	Blautia wexlerae strain 2789STDY5834863, whole genome shotgun sequence	False	False
FIJ0036_000000027521	1551	0.5016386951898777	2	1	1	1	1	False	47911	maximal	True	FIJ0036_000000027521	1.0		0	0	False	False	0.9922630786895752	0					non-mobilizable	no_good_hit								True	False
FIJ0011_000000029842	1525	0.50163811639521	2	2	2	2	2	False	51135	fragment	False	FIJ0011_000000029842	1.0		0	0	False	False	1.0	0					non-mobilizable	no_good_hit	444.0	97.973	29.0	0.0001002296004481598	LR215981.1	firmicutes	Ruthenibacterium lactatiformans isolate Ruthenibacterium lactatiformans 82B1 genome assembly, chromosome: 1	True	False
SPA0064_000000001999	9645	0.5016367241272862	9	9	9	8	7	False	22546	maximal	True	SPA0064_000000001999	1.0		2	1	False	False	0.9985484480857849	0					non-mobilizable	no_good_hit	2682.0	77.964	27.0	0.00809152549591013	NZ_CYZK01000001.1	firmicutes	Coprococcus comes strain 2789STDY5834866, whole genome shotgun sequence	True	False
MAD0088_000000004912	4090	0.5016358279977527	4	4	4	4	4	False	108444	maximal	True	MAD0088_000000004912	1.0		145	12	False	False	1.0	0					non-mobilizable	chromosome	4090.0	99.78	100.0	0.0007796830128065175	CP053284.1	enterobacteria	Escherichia coli strain SCU-104 chromosome, complete genome	False	False
CHI0030_000000006283	1131	0.5016348763835773	2	2	2	1	1	False	88514	maximal	True	CHI0030_000000006283	1.0		63	11	False	False	1.0	0					non-mobilizable	no_good_hit	451.0	94.9	64.0	0.006496600112607736	NZ_CYXX01000019.1	firmicutes	Roseburia inulinivorans strain 2789STDY5608887, whole genome shotgun sequence	True	False
SPA0130_000000003720	8765	0.50163487540827	9	8	5	8	5	False	131417	maximal	False	ENG0156_000000001717	0.9605405405405405		0	0	False	False	0.9992013573646545	0					non-mobilizable	no_good_hit	807.0	74.473	9.0	0.00706723228290318	NZ_GL638158.1	firmicutes	Selenomonas artemidis F0399 Scfld296, whole genome shotgun sequence	True	False
ISR0160_000000021189	1404	0.5016335949841717	2	2	2	2	2	False	30416	fragment	False	ISR0160_000000021189	1.0		0	0	False	False	0.997863233089447	0					non-mobilizable	other	822.0	91.84899999999999	99.0	0.001685163785193958	NZ_WNAF01000002.1	firmicutes	[Ruminococcus] faecis strain BIOML-A1 scaffold2_size487193, whole genome shotgun sequence	False	False
MON0094_000000016407	2221	0.5016329585023072	2	2	2	1	1	False	9339	maximal	True	MON0094_000000016407	1.0		3	1	False	False	1.0	0					non-mobilizable	no_good_hit	1513.0	76.669	68.0	0.0005307198205150734	LR699017.1	firmicutes	Faecalibacterium prausnitzii isolate MGYG-HGUT-02545 genome assembly, chromosome: 1	True	False
ISR0207_000000015941	1871	0.5016329585023072	2	2	2	1	1	False	28572	maximal	True	ISR0207_000000015941	1.0		99	6	False	False	1.0	0					non-mobilizable	no_good_hit	1462.0	93.09200000000001	78.0	0.005604400662861352	NZ_CYYV01000005.1	firmicutes	Fusicatenibacter saccharivorans strain 2789STDY5608849, whole genome shotgun sequence	True	False
ISR0197_000000013675	1867	0.5016329585023072	2	2	2	1	1	False	28934	maximal	True	ISR0197_000000013675	1.0		26	4	False	False	0.9978575110435486	0					non-mobilizable	no_good_hit	1573.0	73.808	84.0	0.0023411672777544027	NZ_JH414505.1	firmicutes	Oribacterium asaccharolyticum ACB7 supercont1.2, whole genome shotgun sequence	True	False
ENG0036_000000014277	1733	0.501630277874513	3	3	2	1	2	False	67738	fragment	False	ENG0036_000000014277	1.0		0	0	False	False	0.9890363812446594	0					non-mobilizable	no_good_hit	522.0	74.33	29.0	0.00011538847907124491	LR215981.1	firmicutes	Ruthenibacterium lactatiformans isolate Ruthenibacterium lactatiformans 82B1 genome assembly, chromosome: 1	True	False
```
