## Supplemental Table S8 for "The genetic and ecological landscape of plasmids in the human gut": predicted_plasmids_summary.txt (part 72 of 72)

```
ISR0156_000000008624	3009	0.5016296407888852	4	4	4	3	2	False	30582	maximal	True	ISR0156_000000008624	1.0		80	8	False	False	0.9933532476425171	0					non-mobilizable	no_good_hit	984.0	99.39	73.0	0.00035698916140231734	AP018537.1	firmicutes	Erysipelotrichaceae bacterium GAM147 DNA, complete genome	True	False
ENG0022_000000009505	1563	0.5016282093589367	3	3	3	3	2	False	66306	maximal	True	ENG0022_000000009505	1.0		619	14	False	False	1.0	0					non-mobilizable	other	719.0	82.337	95.0	0.02119700748129676	NZ_JAAIUL010000027.1	firmicutes	Blautia massiliensis strain MSK.16.77 NODE_27_length_33684_cov_209.711, whole genome shotgun sequence	False	False
FIJ0168_000000009020	2331	0.5016282082431056	2	2	2	2	1	False	39811	maximal	True	FIJ0168_000000009020	1.0		13	4	False	False	1.0	0					non-mobilizable	no_good_hit								True	False
ISR0279_000000001484	10099	0.5016254243910492	12	8	8	6	6	False	127953	maximal	True	ISR0279_000000001484	1.0		1	1	False	False	1.0	0					non-mobilizable	no_good_hit	5118.0	97.929	54.0	0.0011363464392252726	LR027880.1	firmicutes	Roseburia intestinalis L1-82 genome assembly, chromosome: 1	True	False
MON0037_000000027334	2522	0.5016230344254551	3	2	2	2	2	False	12114	maximal	True	MON0037_000000027334	1.0		14	3	False	False	0.9996035099029541	0					non-mobilizable	other	2522.0	97.859	100.0	0.012385179069047373	NZ_QIBZ01000002.1	actinobacteria	Slackia isoflavoniconvertens strain DSM 22006 DSM22006T_contig_002, whole genome shotgun sequence	False	False
ISR0824_000000003660	4445	0.5016226073212564	5	5	4	4	5	False	78740	maximal	True	ISR0824_000000003660	1.0		159	12	False	False	0.9991000890731812	0					non-mobilizable	no_good_hit	292.0	72.60300000000001	7.0	0.0004852991306596542	NZ_VHKL01000002.1	a-proteobacteria	Rhodoligotrophos appendicifer strain 120-1 scaffold2.1-size595509, whole genome shotgun sequence	True	False
MON0064_000000003648	5865	0.5016207353456237	6	5	4	3	4	False	77376	fragment	False	MON0064_000000003648	1.0		0	0	False	False	0.9967604279518127	0					non-mobilizable	other	3433.0	98.98	100.0	0.0801261092947221	NZ_CYXX01000030.1	firmicutes	Roseburia inulinivorans strain 2789STDY5608887, whole genome shotgun sequence	False	False
USA0044_01_000000007092	4162	0.5016197980830123	4	3	1	3	1	False	126848	maximal	True	USA0044_01_000000007092	1.0	PS979	43	8	False	True	0.9956751465797424	0					non-mobilizable	no_good_hit	1548.0	99.935	62.0	0.008740112994350282	NZ_CYZO01000001.1	firmicutes	[Ruminococcus] torques strain 2789STDY5834841, whole genome shotgun sequence	True	True
FIJ0137_000000004485	2506	0.5016185471412512	2	2	2	2	1	False	82304	fragment	False	FIJ0137_000000004485	1.0		0	0	False	False	1.0	0					non-mobilizable	plasmid	1437.0	80.585	96.0	0.0023060118132534994	CP021633.1	other sequences	Unidentified plasmid plasmid apr38_000029F, complete sequence	False	True
ISR0795_000000006829	1642	0.5016155009352559	3	3	3	3	3	False	21969	maximal	True	ISR0795_000000006829	1.0		110	11	False	False	1.0	0					non-mobilizable	chromosome	1642.0	98.66	100.0	0.00028362733960148024	CP041379.1	CFB group bacteria	Bacteroides intestinalis strain APC919/174 chromosome, complete genome	False	False
USA0035_01_000000002002	12955	0.5016150932821113	16	8	3	4	7	False	23865	maximal	True	USA0035_01_000000002002	0.9497337421332903		5	5	False	False	1.0	0					non-mobilizable	no_good_hit	1570.0	85.605	19.0	0.022014704639567312	NZ_SMUS01000021.1	firmicutes	Clostridium cuniculi strain 1 CLCU001.0001.d01_CNTG00021, whole genome shotgun sequence	True	False
MAD0083_000000002458	3716	0.5016142221455224	4	4	1	2	4	False	16113	maximal	True	MAD0083_000000002458	1.0		1	1	False	False	1.0	0					non-mobilizable	no_good_hit	1083.0	80.517	31.0	0.00020997075196145214	CP042645.1	enterobacteria	Escherichia coli strain NCYU-21-79 chromosome, complete genome	True	False
MON0092_000000028343	1956	0.5016133144659313	3	3	3	3	3	False	9449	maximal	False	MON0107_000000030410	0.9845569620253165		0	0	False	False	0.9989774823188782	0					non-mobilizable	no_good_hit	570.0	76.316	29.0	0.00014717905930059045	CP015406.2	firmicutes	Flavonifractor plautii strain YL31, complete genome	True	False
ETH0004_000000015134	1856	0.5016130822321891	2	2	2	2	2	False	52891	maximal	True	ETH0004_000000015134	1.0		1	1	False	False	0.998383641242981	0					non-mobilizable	no_good_hit	888.0	99.324	48.0	0.0003958271694519601	NZ_HF545616.1	firmicutes	Ruminococcus bicirculans strain 80/3 chromosome I	True	False
ISR0107_000000012510	2098	0.5016124013521521	3	1	1	1	1	False	32847	maximal	True	ISR0107_000000012510	1.0		23	8	False	False	0.9723546504974365	0					non-mobilizable	no_good_hit	1230.0	99.837	59.0	0.0002481663655621816	CP040468.1	CFB group bacteria	Parabacteroides distasonis strain CavFT-hAR46 chromosome, complete genome	True	False
MAD0096_000000016298	1225	0.5016063859830155	2	2	2	1	1	False	15460	fragment	False	MAD0096_000000016298	1.0		0	0	False	False	0.977142870426178	0					non-mobilizable	no_good_hit	131.0	100.0	11.0	2.841707079020223e-05	AP021896.1	enterobacteria	Escherichia coli 2018.02.02CC DNA, complete genome	True	False
MAD0088_000000010990	2223	0.5016061989881816	1	1	1	1	1	False	58126	maximal	True	MAD0088_000000010990	1.0		1	1	False	False	0.9896536469459534	0					non-mobilizable	no_good_hit	117.0	93.162	5.0	0.008017694221730716	MK233969.1	viruses	Uncultured human fecal virus clone S.variabile_B10.V06.O05_2-CL40_c4 sequence	True	False
USA0102_01_000000005432	2567	0.5016040744291477	3	3	3	2	2	False	338	maximal	True	USA0102_01_000000005432	1.0		242	12	False	False	0.998441755771637	0					non-mobilizable	other	2569.0	98.63799999999999	100.0	0.0006874225243751137	CP003274.1	CFB group bacteria	Alistipes finegoldii DSM 17242, complete genome	False	False
SPA0124_000000016107	1822	0.5016019202384046	2	2	2	2	1	False	4050	maximal	True	SPA0124_000000016107	1.0		14	3	False	False	0.9934138059616089	0					non-mobilizable	chromosome	1804.0	97.78299999999999	99.0	0.0005880724043354929	NZ_CP022413.2	firmicutes	Blautia hansenii DSM 20583 chromosome, complete genome	False	False
SPA0095_000000012928	1505	0.5016015777494529	2	2	1	1	2	False	116059	fragment	False	SPA0020_000000020979	0.810136181609178		0	0	False	False	1.0	0					non-mobilizable	chromosome	1505.0	98.671	100.0	0.00048412211609712483	CP048437.1	firmicutes	Faecalibacterium prausnitzii A2-165 strain JCM 31915 chromosome, complete genome	False	False
CAN0018_000000014478	2396	0.5015998000216323	3	3	2	3	2	False	104618	maximal	True	CAN0018_000000014478	1.0		3	1	False	False	1.0	0					non-mobilizable	other	2411.0	87.35	99.0	0.0014419840545559658	NZ_FQXY01000010.1	CFB group bacteria	Bacteroides congonensis strain Marseille-P3132T, whole genome shotgun sequence	False	False
ISR0165_000000012425	1813	0.5015989136448299	3	2	2	2	1	False	123021	fragment	False	ITA0008_000000000750	0.754907226299584		0	0	False	False	0.9955874085426331	0					non-mobilizable	no_good_hit	1473.0	96.06200000000001	84.0	0.00039366744774861883	CP040518.1	firmicutes	Blautia sp. SC05B48 chromosome, complete genome	True	False
USA0125_01_000000010849	2215	0.5015972889977401	3	3	2	3	2	False	129965	fragment	False	FIJ0121_000000010166	0.4013352013536327		0	0	False	False	0.9986456036567688	0					non-mobilizable	other	2224.0	99.236	100.0	0.006762203450153465	NZ_CYZK01000001.1	firmicutes	Coprococcus comes strain 2789STDY5834866, whole genome shotgun sequence	False	False
ISR0206_000000005227	4841	0.5015963828084036	4	3	2	3	1	False	38185	fragment	False	ISR0206_000000005227	1.0		0	0	False	False	1.0	0					non-mobilizable	no_good_hit	3175.0	90.677	79.0	0.04348610109304777	MK231430.1	viruses	Uncultured human fecal virus clone A.hadrus_S04.r3.L21_3-CL06_c1 sequence	True	False
MON0051_000000018673	1894	0.5015944427549196	3	2	2	2	2	False	114905	fragment	False	SPA0120_000000020511	0.7664867197085333		0	0	False	False	1.0	0					non-mobilizable	plasmid	1854.0	94.229	98.0	0.011162953740526296	CP021634.1	other sequences	Unidentified plasmid plasmid apr34_1788, complete sequence	False	True
ENG0123_000000006742	1630	0.5015887241299599	3	2	2	1	1	False	58968	maximal	True	ENG0123_000000006742	1.0		37	8	False	False	1.0	0					non-mobilizable	no_good_hit	302.0	85.09899999999999	18.0	0.0016315812604377252	NZ_CYYA01000006.1	firmicutes	Eubacterium ramulus strain 2789STDY5608891, whole genome shotgun sequence	True	False
ISR0378_000000008327	3006	0.5015880095920453	2	2	2	2	1	False	80623	maximal	True	ISR0378_000000008327	1.0		121	12	False	False	0.9940119981765747	0					non-mobilizable	no_good_hit	1386.0	80.447	84.0	0.0006389359151940826	CP001104.1	firmicutes	[Eubacterium] eligens ATCC 27750 chromosome, complete genome	True	False
USA0017_01_000000010947	2521	0.5015880095920453	2	2	2	2	1	False	1901	maximal	True	USA0017_01_000000010947	1.0		6	3	False	False	1.0	0					non-mobilizable	no_good_hit	1021.0	73.84899999999999	45.0	0.0014147022688410077	NZ_PTJA01000001.1	CFB group bacteria	Hungatella xylanolytica strain DSM 3808 Ga0170443_101, whole genome shotgun sequence	True	False
CHI0159_000000004676	3016	0.5015838729348097	5	4	2	4	1	False	78815	maximal	True	CHI0159_000000004676	1.0		157	13	False	False	1.0	0					non-mobilizable	no_good_hit	554.0	73.827	18.0	0.0001795442160758326	NC_013205.1	firmicutes	Alicyclobacillus acidocaldarius subsp. acidocaldarius DSM 446, complete sequence	True	False
USA0101_01_000000024228	1239	0.5015803098092247	2	2	2	2	0	True	352	maximal	True	USA0101_01_000000024228	1.0		9	6	False	False	0.994350254535675	0					non-mobilizable	no_good_hit	1064.0	92.29299999999999	86.0	0.0003145292057545221	LR698981.1	firmicutes	Clostridiales bacterium isolate MGYG-HGUT-02340 genome assembly, chromosome: 1	True	True
SPA0158_000000012814	1618	0.5015795317147915	1	1	1	1	1	False	3136	fragment	False	SPA0158_000000012814	1.0		0	0	False	False	1.0	0					non-mobilizable	other	1618.0	99.62899999999999	100.0	0.0003415079105439353	AP019724.1	CFB group bacteria	Bacteroides uniformis NBRC 113350 DNA, complete genome	False	False
ISR0105_000000011782	1663	0.5015754071457993	3	2	2	2	2	False	32939	fragment	False	ISR0105_000000011782	1.0		0	0	False	False	1.0	0					non-mobilizable	other	1663.0	99.27799999999999	100.0	0.0003510118412640819	AP019724.1	CFB group bacteria	Bacteroides uniformis NBRC 113350 DNA, complete genome	False	False
MAD0066_000000010606	2438	0.5015745223865207	3	3	3	3	3	False	17151	maximal	True	MAD0066_000000010606	1.0		9	2	False	False	0.9946677684783936	0					non-mobilizable	no_good_hit	855.0	73.45	35.0	0.006370965306923518	NZ_QICB01000004.1	actinobacteria	Slackia faecicanis strain DSM 17537 DSM17537T_contig_004, whole genome shotgun sequence	True	False
CHI0182_000000021783	1331	0.5015712160422879	1	1	1	1	1	False	115136	backbone	False	SPA0021_000000021098	0.2687827914737206	PS748	0	0	False	True	1.0	0					non-mobilizable	chromosome	1331.0	95.943	100.0	0.0003783062687908706	NZ_LT907978.1	firmicutes	Anaerobutyricum hallii isolate EH1 chromosome I	False	True
CHI0170_000000008402	1222	0.5015712160422879	1	1	1	1	1	False	115136	backbone	False	SPA0021_000000021098	0.03367043105187409	PS748	0	0	False	True	1.0	0					non-mobilizable	chromosome	1222.0	96.154	100.0	0.0003473022211982353	NZ_LT907978.1	firmicutes	Anaerobutyricum hallii isolate EH1 chromosome I	False	True
DEN0010_000000023212	1960	0.5015705433512947	2	2	2	2	2	False	109656	fragment	False	ISR0062_000000020252	0.988182114840386		0	0	False	False	1.0	0					non-mobilizable	no_good_hit	763.0	88.598	85.0	0.003009193441379964	NZ_CYZK01000003.1	firmicutes	Coprococcus comes strain 2789STDY5834866, whole genome shotgun sequence	True	False
MON0029_000000012241	2346	0.501570130401779	3	3	2	3	3	False	18861	fragment	False	MON0029_000000012241	1.0		0	0	False	False	1.0	0					non-mobilizable	no_good_hit	470.0	73.191	20.0	0.0010888203422816573	NZ_FWXW01000002.1	firmicutes	Papillibacter cinnamivorans DSM 12816, whole genome shotgun sequence	True	False
SPA0130_000000016242	2022	0.5015699272291642	3	2	2	2	2	False	67251	fragment	False	SPA0130_000000016242	1.0		0	0	False	False	1.0	0					non-mobilizable	chromosome	2022.0	95.302	100.0	0.0008665931141651741	CP024960.1	actinobacteria	Collinsella aerofaciens strain C11 chromosome, complete genome	False	False
ISR0379_000000011312	2161	0.5015660621031447	3	3	3	2	2	False	23219	maximal	True	ISR0379_000000011312	1.0		18	4	False	False	1.0	0					non-mobilizable	chromosome	2161.0	99.815	100.0	0.0010812326051698937	NZ_CP045924.1	firmicutes	Lactococcus petauri strain CF11 chromosome, complete genome	False	False
CAN0014_000000032089	1540	0.5015643516986671	4	2	1	1	2	True	93518	maximal	True	CAN0014_000000032089	1.0		28	7	False	False	0.9935064911842346	0					non-mobilizable	no_good_hit	1230.0	77.72399999999999	79.0	0.020124810143300535	NZ_GL982491.1	CFB group bacteria	Prevotella dentalis DSM 3688 strain ATCC 49559 SCAFFOLD4, whole genome shotgun sequence	True	True
ISR0851_000000001849	7192	0.501562039513236	7	7	7	7	6	False	97781	maximal	True	ISR0851_000000001849	1.0		26	9	False	False	0.9955506324768066	0					non-mobilizable	other	7079.0	97.33	98.0	0.04914627877575404	NZ_JAANXY010000004.1	b-proteobacteria	Sutterella wadsworthensis strain 823h contig_4, whole genome shotgun sequence	False	False
ISR0810_000000009545	1763	0.5015588315188653	3	2	1	2	1	False	21709	maximal	True	ISR0810_000000009545	1.0		1	1	False	False	0.9994328022003174	0					non-mobilizable	no_good_hit	368.0	97.82600000000001	21.0	0.0017271238446623872	NZ_QSOD01000005.1	firmicutes	Ruminococcus bromii strain TM10-21 TM10-21.Scaf5, whole genome shotgun sequence	True	False
USA0027_01_000000016626	1631	0.5015586944016867	4	3	2	3	1	False	115792	fragment	False	ISR0054_000000014703	0.41731903292215683		0	0	False	False	1.0	0					non-mobilizable	other	1475.0	98.441	90.0	0.018330369467623394	NZ_CYYV01000016.1	firmicutes	Fusicatenibacter saccharivorans strain 2789STDY5608849, whole genome shotgun sequence	False	False
MAD0068_000000020638	1396	0.5015578998080082	3	1	1	1	1	False	113369	fragment	False	ISR0821_000000021839	0.45965045160892276		0	0	False	False	0.9942693114280701	0					non-mobilizable	no_good_hit	32.0	96.875	2.0	1.0776495143103164e-05	NZ_CP043926.1	proteobacteria	Acidithiobacillus caldus strain MTH-04 chromosome	True	False
ENG0067_000000016089	1674	0.5015564488170831	2	1	1	1	1	False	62661	fragment	False	ENG0067_000000016089	1.0		0	0	False	False	1.0	0					non-mobilizable	no_good_hit								True	False
MON0086_000000024894	1221	0.5015564488170831	2	1	1	1	1	False	9723	fragment	False	MON0086_000000024894	1.0		0	0	False	False	0.9656019806861877	0					non-mobilizable	no_good_hit								True	False
AUS0024_000000021194	1522	0.5015555661993008	1	1	1	1	1	False	98857	maximal	True	AUS0024_000000021194	1.0		5	2	False	False	1.0	0					non-mobilizable	no_good_hit	28.0	100.0	2.0	1.1481486867858038e-06	LK391415.1	birds	Apteryx australis mantelli genome assembly AptMant0, scaffold scaffold151	True	False
USA0059_01_000000017359	1466	0.5015555661993008	1	1	1	1	1	False	912	maximal	True	USA0059_01_000000017359	1.0		0	0	False	False	0.9986357688903809	0					non-mobilizable	no_good_hit	192.0	98.958	13.0	0.0003517534263730354	NZ_RBXN01000002.1	CFB group bacteria	Coprobacter fastidiosus NSB1 Ga0131254_102, whole genome shotgun sequence	True	False
DEN0073_000000007026	6026	0.5015529151250755	7	6	4	4	5	True	80278	fragment	False	DEN0073_000000007026	0.9750969017935793		0	0	False	False	1.0	0					non-mobilizable	chromosome	5984.0	96.524	99.0	0.0013525339762507885	LR215981.1	firmicutes	Ruthenibacterium lactatiformans isolate Ruthenibacterium lactatiformans 82B1 genome assembly, chromosome: 1	False	True
USA0010_01_000000004824	5594	0.5015529151250755	6	6	4	4	5	True	80278	fragment	False	DEN0073_000000007026	0.9604221149645698		0	0	False	False	1.0	0					non-mobilizable	chromosome	5596.0	96.426	99.0	0.0012652007352282385	LR215981.1	firmicutes	Ruthenibacterium lactatiformans isolate Ruthenibacterium lactatiformans 82B1 genome assembly, chromosome: 1	False	True
USA0015_01_000000005435	5594	0.5015529151250755	7	6	4	4	5	True	80278	fragment	False	DEN0073_000000007026	0.959675891531957		0	0	False	False	1.0	0					non-mobilizable	chromosome	5598.0	96.35600000000001	100.0	0.001265879490987481	LR215981.1	firmicutes	Ruthenibacterium lactatiformans isolate Ruthenibacterium lactatiformans 82B1 genome assembly, chromosome: 1	False	True
ENG0058_000000005653	5117	0.5015529151250755	7	6	4	4	5	True	80278	fragment	False	DEN0073_000000007026	0.5873772704160701		0	0	False	False	0.9992182850837708	0					non-mobilizable	chromosome	5123.0	96.369	100.0	0.0011581835771876524	LR215981.1	firmicutes	Ruthenibacterium lactatiformans isolate Ruthenibacterium lactatiformans 82B1 genome assembly, chromosome: 1	False	True
MAD0062_000000002689	4805	0.5015492198391571	5	5	5	5	4	False	100440	maximal	True	MAD0062_000000002689	1.0		8	2	False	False	0.9906347393989563	0					non-mobilizable	no_good_hit	1046.0	75.43	21.0	0.000814347805320724	NZ_JH591187.1	firmicutes	Dialister succinatiphilus YIT 11850 supercont1.1, whole genome shotgun sequence	True	False
ENG0043_000000021160	1637	0.5015486717984673	2	2	2	1	1	False	70394	maximal	True	ENG0043_000000021160	1.0		3	3	False	False	1.0	0					non-mobilizable	no_good_hit								True	False
ISR0025_000000032185	1234	0.5015469754918506	3	3	3	2	3	False	107688	fragment	False	ISR0025_000000032185	0.9728304947283049		0	0	False	False	1.0	0					non-mobilizable	no_good_hit	536.0	73.134	43.0	0.0001167790920527633	NC_016048.1	firmicutes	Oscillibacter valericigenes Sjm18-20, complete genome	True	False
TAN0016_000000000833	7935	0.5015452675579024	6	6	6	5	5	False	46668	maximal	True	TAN0016_000000000833	1.0		4	2	False	False	1.0	0					non-mobilizable	no_good_hit	2016.0	81.399	34.0	0.04057971014492753	NZ_VZBY01000051.1	CFB group bacteria	Prevotella copri strain BVe41210 NODE_25_length_49335_cov_22.0985_ID_49, whole genome shotgun sequence	True	False
ENG0207_000000009468	1924	0.5015421008158906	4	3	2	3	2	False	122044	maximal	True	ENG0207_000000009468	1.0		4	3	False	False	1.0	0					non-mobilizable	no_good_hit	1341.0	92.021	69.0	0.9992526158445441	NZ_CABMGA010000065.1	firmicutes	Ruminococcus callidus isolate MGYG-HGUT-02295, whole genome shotgun sequence	True	False
CAN0011_000000011290	2708	0.5015397586642111	4	2	1	2	1	False	94496	fragment	False	CAN0011_000000011290	1.0		0	0	False	False	1.0	0					non-mobilizable	no_good_hit								True	False
SPA0021_000000018693	1743	0.5015379388981972	2	1	1	1	1	False	58255	fragment	False	ISR0069_000000011865	0.6343126967471143		0	0	False	False	0.9994263052940369	0					non-mobilizable	other	1743.0	97.648	100.0	0.0005258579000338698	AP019738.1	CFB group bacteria	Alistipes onderdonkii subsp. vulgaris 5NYCFAH2 DNA, complete genome	False	False
ISR0255_000000020013	1641	0.5015378707772431	3	2	2	2	2	False	117939	fragment	False	ISR0079_000000014796	0.7220388417362119		0	0	False	False	0.9993906021118164	0					non-mobilizable	other	1641.0	99.756	100.0	0.0007189753373923291	NZ_LN869529.1	firmicutes	Intestinimonas massiliensis strain GD2, whole genome shotgun sequence	False	False
ENG0081_000000001138	17018	0.5015300076759875	20	7	4	5	2	True	111613	fragment	False	ISR0090_000000000852	0.21578753989625468		0	0	False	False	0.9999412298202515	0					non-mobilizable	no_good_hit	82.0	97.561	0.0	0.00024361871235329587	NZ_JAAWUO010000001.1	firmicutes	Blautia schinkii strain MSK.6.26 NODE_1_length_328382_cov_141.833, whole genome shotgun sequence	True	True
MON0019_000000049789	1344	0.5015276409335525	2	2	2	2	2	False	129035	fragment	False	DEN0078_000000026948	0.8251551859855567		0	0	False	False	1.0	0					non-mobilizable	no_good_hit	730.0	85.89	62.0	0.0020194469393105987	NZ_QRWX01000003.1	firmicutes	Solobacterium moorei strain AF18-46 AF18-46.Scaf3, whole genome shotgun sequence	True	False
ISR0181_000000003011	5763	0.5015275493121072	4	3	2	3	2	False	29602	maximal	True	ISR0181_000000003011	1.0		511	11	False	False	0.9973971843719482	0					non-mobilizable	chromosome	5763.0	99.445	100.0	0.0012606100066005908	CP022412.2	CFB group bacteria	Bacteroides caccae strain ATCC 43185 chromosome, complete genome	False	False
FIJ0166_000000008694	2758	0.5015270203684074	4	4	3	3	2	True	39023	maximal	True	FIJ0166_000000008694	1.0		1	1	False	False	1.0	0					non-mobilizable	no_good_hit	1317.0	85.725	47.0	0.016000097934799905	NZ_CYYV01000015.1	firmicutes	Fusicatenibacter saccharivorans strain 2789STDY5608849, whole genome shotgun sequence	True	True
ISR0153_000000017323	1667	0.5015211867809267	3	2	2	2	2	False	30665	maximal	True	ISR0153_000000017323	1.0		116	11	False	False	0.9862027764320374	0					non-mobilizable	other	1667.0	99.52	100.0	0.009252518741212886	NZ_LMUA01000005.1	firmicutes	Ruthenibacterium lactatiformans strain 668 contig00005, whole genome shotgun sequence	False	False
ISR0125_000000002441	6059	0.5015193660880208	6	4	2	3	3	False	32054	fragment	False	ISR0125_000000002441	1.0		0	0	False	False	1.0	0					non-mobilizable	no_good_hit	977.0	95.189	35.0	0.00026389654606468333	FP929043.1	firmicutes	Eubacterium rectale M104/1 draft genome	True	False
SPA0096_000000037703	1152	0.5015179059644571	3	2	2	2	1	True	5150	fragment	False	SPA0096_000000037703	1.0		0	0	False	False	0.9982638955116272	0					non-mobilizable	plasmid	439.0	98.633	91.0	0.0545522481006352	LN852809.1		Uncultured prokaryote from Rat gut metagenome metamobilome, plasmid pRGRH0119	False	True
CHI0154_000000001328	16560	0.501517744867592	18	14	10	14	9	False	122880	maximal	True	CHI0154_000000001328	1.0		27	9	False	False	1.0	0					non-mobilizable	no_good_hit	426.0	76.291	3.0	0.10403916768665851	NZ_AAXG02000027.1	firmicutes	Pseudoflavonifractor capillosus ATCC 29799 B_capillosus-2.0.1_Cont251, whole genome shotgun sequence	True	False
MAD0049_000000000990	11716	0.5015157087423	11	1	1	1	1	False	17502	maximal	True	MAD0049_000000000990	1.0		1	1	False	False	0.9979515075683594	0					non-mobilizable	no_good_hit	211.0	76.777	2.0	0.0019462976770307824	CP019656.1	firmicutes	Paenibacillus larvae subsp. larvae strain Eric_III plasmid unnamed1, complete sequence	True	False
USA0037_01_000000009853	3572	0.5015152588643685	5	5	4	5	3	False	122302	fragment	False	ISR0082_000000007625	0.9506222943722944		0	0	False	False	1.0	0					non-mobilizable	no_good_hit	1899.0	80.095	53.0	0.007296584470358594	NZ_CABIYV010000004.1	firmicutes	Gemmiger formicilis isolate MGYG-HGUT-00084, whole genome shotgun sequence	True	False
FIJ0130_000000000895	19832	0.501514669082577	14	6	2	5	2	True	52954	maximal	True	FIJ0130_000000000895	1.0		2	1	False	False	0.99994957447052	0					non-mobilizable	no_good_hit	961.0	69.407	5.0	0.00030792680327379647	NZ_CP046996.1	firmicutes	Dehalobacter restrictus strain 12DCA chromosome, complete genome	True	True
ISR0338_000000000028	107352	0.501514590812339	112	38	21	33	19	True	114620	maximal	True	ISR0338_000000000028	1.0		1	1	False	False	0.9999813437461853	0					non-mobilizable	no_good_hit	1930.0	73.99	2.0	0.000784114111665427	CP048433.1	actinobacteria	Collinsella aerofaciens ATCC 25986 strain JCM 10188 chromosome, complete genome	True	True
MON0046_000000009036	3383	0.5015143738544353	4	3	3	3	2	False	12522	maximal	True	MON0046_000000009036	1.0		11	2	False	False	0.985515832901001	0					non-mobilizable	no_good_hit								True	False
FIJ0102_000000009786	3216	0.5015140869403081	3	1	1	1	1	False	42641	fragment	False	FIJ0102_000000009786	1.0		0	0	False	False	0.9947139024734497	0					non-mobilizable	no_good_hit	36.0	94.444	1.0	7.214605659961207e-05	NZ_HG003685.1	firmicutes	Anaerococcus provencensis strain 9402080, whole genome shotgun sequence	True	False
MAD0049_000000015428	1228	0.5015140869403081	2	1	1	1	1	False	17441	fragment	False	MAD0049_000000015428	1.0		0	0	False	False	1.0	0					non-mobilizable	no_good_hit	36.0	94.444	3.0	7.214605659961207e-05	NZ_HG003685.1	firmicutes	Anaerococcus provencensis strain 9402080, whole genome shotgun sequence	True	False
FIJ0167_000000005025	3653	0.501513110734562	5	5	5	5	4	False	38978	maximal	True	FIJ0167_000000005025	1.0		26	5	False	False	0.998083770275116	0					non-mobilizable	chromosome	3653.0	98.741	100.0	0.0007772513099089539	CP058253.1	enterobacteria	Enterobacter roggenkampii strain ED5 chromosome, complete genome	False	False
CAN0001_000000001604	20038	0.5015122712793146	19	9	7	7	3	True	132170	maximal	True	CAN0001_000000001604	1.0		17	4	False	False	1.0	0					non-mobilizable	no_good_hit	692.0	96.676	4.0	0.00021496893061201126	FP929046.1	firmicutes	Faecalibacterium prausnitzii SL3/3 draft genome	True	True
ISR0014_000000003405	9755	0.5015118176069601	12	11	5	5	11	True	100024	maximal	True	ISR0014_000000003405	0.9835102118147679		9	1	False	False	0.9991798996925354	0					non-mobilizable	chromosome	5563.0	97.088	92.0	0.0008567000401529975	NZ_CP012937.1	CFB group bacteria	Bacteroides thetaiotaomicron strain 7330 chromosome, complete genome	False	True
ISR0310_000000004053	3859	0.5015116440882159	5	2	2	2	2	False	25345	fragment	False	ISR0310_000000004053	1.0		0	0	False	False	1.0	0					non-mobilizable	no_good_hit	68.0	89.706	2.0	1.5164622475556962e-05	FP929050.1	firmicutes	Roseburia intestinalis XB6B4 draft genome	True	False
ISR0133_000000010398	2031	0.5015086759757058	2	1	1	1	1	False	82226	fragment	False	ISR0133_000000010398	0.9572006112340828		0	0	False	False	1.0	0					non-mobilizable	chromosome	2031.0	98.277	100.0	0.00031233488946883685	CP041230.1	CFB group bacteria	Bacteroides xylanisolvens strain H207 chromosome, complete genome	False	False
ENG0095_000000014633	1894	0.5015086759757058	2	1	1	1	1	False	60959	maximal	True	ENG0095_000000014633	1.0		0	0	False	False	0.9181626439094543	0					non-mobilizable	no_good_hit	1184.0	87.416	63.0	0.00017428019478097167	CP050831.1	CFB group bacteria	Bacteroides sp. CBA7301 chromosome, complete genome	True	False
MON0070_000000020062	1705	0.5015086759757058	1	1	1	1	1	False	10447	maximal	True	MON0070_000000020062	1.0		227	11	False	False	0.9794721603393555	0					non-mobilizable	chromosome	1342.0	98.95700000000001	100.0	0.00023280894319670117	CP059973.1	CFB group bacteria	Bacteroides sp. HF-5141 chromosome, complete genome	False	False
ISR0161_000000007562	3888	0.501507884911762	6	3	0	2	2	True	66086	fragment	False	ISR0272_000000002878	0.9065530898188405		0	0	False	False	1.0	0	IncW				non-mobilizable	other	3529.0	95.63600000000001	92.0	0.0014758990300576063	FP929034.1	high GC Gram+	Bifidobacterium longum subsp. longum F8 draft genome	False	True
FIJ0106_000000002467	9439	0.5015064512762983	13	7	4	7	3	False	42368	maximal	True	FIJ0106_000000002467	1.0		3	2	False	False	0.9997881054878235	0					non-mobilizable	no_good_hit	216.0	81.944	2.0	0.00041383591406007517	NZ_CZBD01000001.1	firmicutes	Flavonifractor plautii strain 2789STDY5834932, whole genome shotgun sequence	True	False
ISR0082_000000026485	1280	0.5015035258249565	3	3	3	2	1	False	34144	maximal	True	ISR0082_000000026485	1.0		23	8	False	False	0.999218761920929	0					non-mobilizable	no_good_hit	685.0	100.0	54.0	0.00028911103850460276	NZ_CP026999.1	high GC Gram+	Bifidobacterium longum strain 51A chromosome, complete genome	True	False
DEN0046_000000004026	5206	0.5015005694029718	9	7	5	5	5	False	114704	maximal	True	DEN0046_000000004026	1.0		38	7	False	False	1.0	0	rep_cluster_870				non-mobilizable	no_good_hit	2849.0	99.824	55.0	0.5091169109760457	CP021595.1	other sequences	Unidentified plasmid plasmid FAKO05_2273, complete sequence	True	True
MAD0066_000000010905	2395	0.5014952009848176	4	3	3	3	3	False	16583	fragment	False	MAD0066_000000010905	1.0		0	0	False	False	1.0	0					non-mobilizable	other	2262.0	72.502	93.0	0.0017768119237772508	NZ_MCGI01000004.1	firmicutes	Eisenbergiella tayi strain NML 120489 BEH84_contig000004, whole genome shotgun sequence	False	False
ENG0022_000000004287	4710	0.5014903221709589	7	5	2	3	5	False	78918	fragment	False	ENG0022_000000004287	1.0		0	0	False	False	1.0	0					non-mobilizable	other	4712.0	99.915	100.0	0.04668840371445844	AY345595.2	CFB group bacteria	Bacteroides uniformis strain WH207 transposon CTnBST, complete sequence	False	False
ISR0152_000000001644	15059	0.5014883644856202	13	10	9	9	9	False	122438	maximal	True	ISR0152_000000001644	1.0	PS871	1	1	False	True	0.9999336004257202	0					non-mobilizable	no_good_hit	6075.0	92.691	53.0	0.06909438949911126	NZ_RJQC01000005.1	firmicutes	Absicoccus porci strain YH-panp20 panp20_5, whole genome shotgun sequence	True	True
SPA0090_000000016225	2184	0.5014876572796984	3	2	2	2	1	False	90773	fragment	False	SPA0090_000000016225	1.0		0	0	False	False	1.0	0					non-mobilizable	no_good_hit	809.0	80.593	37.0	0.0002378219889085511	LR698981.1	firmicutes	Clostridiales bacterium isolate MGYG-HGUT-02340 genome assembly, chromosome: 1	True	False
MAD0005_000000009865	2804	0.5014839100350412	3	2	2	2	2	True	98376	fragment	False	FIJ0010_000000006320	0.7986098609637473		0	0	False	False	1.0	0					non-mobilizable	plasmid	2806.0	97.755	100.0	0.02428321162818934	CP042465.1	CFB group bacteria	Prevotella copri strain YF2 plasmid unnamed1	False	True
TAN0003_000000002909	2759	0.5014839100350412	4	2	2	2	2	True	98376	fragment	False	FIJ0010_000000006320	0.7780301527106527		0	0	False	False	1.0	0					non-mobilizable	plasmid	2719.0	97.68299999999999	100.0	0.023546042703762163	CP042465.1	CFB group bacteria	Prevotella copri strain YF2 plasmid unnamed1	False	True
TAN0011_000000001828	2406	0.5014839100350412	4	2	2	2	2	True	98370	fragment	False	TAN0011_000000001828	1.0		0	0	False	False	0.9912717938423157	0					non-mobilizable	plasmid	2408.0	97.55	100.0	0.020848871697916847	CP042465.1	CFB group bacteria	Prevotella copri strain YF2 plasmid unnamed1	False	True
MAD0062_000000005088	2658	0.5014834011151235	2	2	2	2	2	False	85817	fragment	False	MAD0062_000000005088	0.991015625		0	0	False	False	1.0	0					non-mobilizable	chromosome	2658.0	99.85	100.0	0.000548060490861705	CP057178.1	enterobacteria	Escherichia coli strain RHB34-C04 chromosome, complete genome	False	False
ISR0009_000000012747	2560	0.5014834011151235	2	2	2	2	2	False	85817	fragment	False	MAD0062_000000005088	0.9744168547780285		0	0	False	False	0.984375	0					non-mobilizable	chromosome	2560.0	99.805	100.0	0.0005214873577525545	CP022279.1	enterobacteria	Escherichia coli strain STEC299 chromosome, complete genome	False	False
ISR0190_000000011770	1946	0.5014834011151235	2	2	2	2	2	False	85814	fragment	False	MAD0001_000000012305	0.9745608342858167		0	0	False	False	0.9835560321807861	0					non-mobilizable	other	1946.0	100.0	100.0	0.00041903184469667263	NC_000913.3	enterobacteria	Escherichia coli str. K-12 substr. MG1655, complete genome	False	False
SPA0102_000000017249	1946	0.5014834011151235	3	2	2	2	2	False	85814	fragment	False	MAD0001_000000012305	0.9641604707234136		0	0	False	False	0.9994861483573914	0					non-mobilizable	chromosome	1946.0	100.0	100.0	0.00040917072559117806	CP051706.1	enterobacteria	Escherichia coli strain SCU-124 chromosome, complete genome	False	False
CHI0059_000000009483	1873	0.5014834011151235	2	2	2	2	2	False	85814	fragment	False	MAD0001_000000012305	0.7245632065775951		0	0	False	False	0.9989321827888489	0					non-mobilizable	chromosome	1873.0	99.786	100.0	0.0002930825932423796	CP050219.1	enterobacteria	Escherichia coli strain RM-096-WU chromosome	False	False
ENG0119_000000015020	2140	0.5014831325783474	4	3	2	3	0	False	91564	fragment	False	ENG0119_000000015020	0.9946081295180464		0	0	False	False	1.0	0					non-mobilizable	other	2144.0	95.289	100.0	0.0042329445383339735	NZ_CZBZ01000004.1	CFB group bacteria	Alistipes finegoldii strain 2789STDY5834947, whole genome shotgun sequence	False	False
CAN0021_000000020783	2086	0.5014831325783474	4	3	2	3	0	False	91564	fragment	False	ENG0119_000000015020	0.9912548351579925		0	0	False	False	1.0	0					non-mobilizable	other	2090.0	94.928	100.0	0.00412608198336902	NZ_CZBZ01000004.1	CFB group bacteria	Alistipes finegoldii strain 2789STDY5834947, whole genome shotgun sequence	False	False
ISR0015_000000012347	2066	0.5014831325783474	4	3	2	3	0	False	91564	fragment	False	ENG0119_000000015020	0.9894003500349814		0	0	False	False	0.9941916465759277	0					non-mobilizable	other	2070.0	95.024	100.0	0.004086503259307927	NZ_CZBZ01000004.1	CFB group bacteria	Alistipes finegoldii strain 2789STDY5834947, whole genome shotgun sequence	False	False
CHI0133_000000009184	2053	0.5014831325783474	4	3	2	3	0	False	91564	fragment	False	ENG0119_000000015020	0.9862344739653781		0	0	False	False	1.0	0					non-mobilizable	other	2057.0	95.09	100.0	0.004060777088668216	NZ_CZBZ01000004.1	CFB group bacteria	Alistipes finegoldii strain 2789STDY5834947, whole genome shotgun sequence	False	False
TAN0011_000000000569	5892	0.5014825922567375	9	5	2	3	3	True	54478	fragment	False	TAN0011_000000000569	0.984151421843869		0	0	False	False	0.9981330633163452	0					non-mobilizable	no_good_hit	1266.0	73.934	21.0	0.009319262782401902	NZ_BAJR01000005.1	CFB group bacteria	Bacteroides paurosaccharolyticus JCM 15092, whole genome shotgun sequence	True	True
FIJ0062_000000008762	3288	0.5014825647802815	3	3	3	3	0	True	45728	maximal	True	FIJ0062_000000008762	1.0		9	2	False	False	0.9957420825958252	0					non-mobilizable	no_good_hit	30.0	100.0	1.0	5.656406686122365e-07	LR812586.1	bony fishes	Danio rerio strain Nadia (NA) genome assembly, chromosome: 18	True	True
USA0023_01_000000008410	3792	0.5014786374636324	6	3	3	3	2	True	68494	maximal	True	USA0023_01_000000008410	1.0		17	7	False	False	0.9997363090515137	0					non-mobilizable	no_good_hit	717.0	83.821	19.0	0.0002450480585510634	CP044227.1	firmicutes	Flintibacter sp. KGMB00164 chromosome, complete genome	True	True
DEN0093_000000011911	2719	0.5014786374636324	4	3	3	3	2	True	68493	fragment	False	DEN0093_000000011911	1.0		0	0	False	False	1.0	0					non-mobilizable	no_good_hit	1020.0	80.0	37.0	0.0003478654257752858	CP044227.1	firmicutes	Flintibacter sp. KGMB00164 chromosome, complete genome	True	True
ISR0196_000000003363	5107	0.5014744410191566	10	6	4	3	1	False	28993	maximal	True	ISR0196_000000003363	1.0		1	1	False	False	0.9919717907905579	0					non-mobilizable	no_good_hit	929.0	86.76	30.0	0.0029680181557726667	NZ_CABIYV010000003.1	firmicutes	Gemmiger formicilis isolate MGYG-HGUT-00084, whole genome shotgun sequence	True	False
FIJ0112_000000018388	1503	0.5014735155884581	3	3	3	3	3	False	41996	maximal	True	FIJ0112_000000018388	0.9670658682634731		41	8	False	False	1.0	0					non-mobilizable	chromosome	1503.0	99.8	100.0	0.0002820292889857611	CP052328.1	enterobacteria	Klebsiella pneumoniae strain D17KP0032 chromosome, complete genome	False	False
FIJ0018_000000008019	3376	0.5014723926211517	3	3	3	3	2	False	115160	maximal	True	FIJ0018_000000008019	1.0	PS748	2	2	False	True	0.9979265332221985	0					non-mobilizable	other	993.0	98.48899999999999	100.0	0.000294163326780743	FP929055.1	firmicutes	Ruminococcus torques L2-14 draft genome	False	True
ENG0125_000000021633	1238	0.5014721615938386	3	2	1	2	2	False	58799	fragment	False	ENG0125_000000021633	0.979009235936188		0	0	False	False	1.0	0					non-mobilizable	chromosome	1197.0	99.916	100.0	0.00023131247588480407	CP054353.1	enterobacteria	Escherichia coli strain SCU-172 chromosome, complete genome	False	False
ISR0162_000000032788	1191	0.5014721615938386	3	2	1	2	2	False	58799	fragment	False	ENG0125_000000021633	0.9608239095315024		0	0	False	False	0.9983207583427429	0					non-mobilizable	chromosome	1177.0	99.915	99.0	0.00022744437428137926	CP054353.1	enterobacteria	Escherichia coli strain SCU-172 chromosome, complete genome	False	False
ISR0842_000000001632	10643	0.5014699329269546	11	3	2	3	0	True	31922	fragment	False	ISR0842_000000001632	1.0		0	0	False	False	1.0	0					non-mobilizable	no_good_hit								True	True
USA0003_01_000000011921	3295	0.5014695676382463	3	3	3	3	2	False	90897	maximal	True	USA0003_01_000000011921	1.0		1	1	False	False	0.9990895390510559	0					non-mobilizable	no_good_hit	1388.0	75.57600000000001	41.0	0.0004099990582318633	NZ_GL945017.1	CFB group bacteria	Prevotella multisaccharivorax DSM 17128 scaffold_3, whole genome shotgun sequence	True	False
ETH0001_000000002767	7295	0.5014693204747374	11	4	2	4	3	False	53602	maximal	True	ETH0001_000000002767	1.0		1	1	False	False	0.9998629093170166	0					non-mobilizable	no_good_hit	1108.0	79.60300000000001	20.0	0.0003394082536869816	FP929046.1	firmicutes	Faecalibacterium prausnitzii SL3/3 draft genome	True	False
CHI0142_000000008655	2151	0.5014639509504009	3	3	3	3	3	False	105009	maximal	False	AST0148_000000015576	0.9456237261836682		0	0	False	False	0.9990702271461487	0					non-mobilizable	other	2153.0	95.355	100.0	0.011326579531026925	NZ_WKRD01000008.1	firmicutes	Lachnospira eligens strain BIOML-A1 scaffold8_size189819, whole genome shotgun sequence	False	False
ISR0052_000000023947	1546	0.5014588786346541	2	2	1	2	0	False	35781	fragment	False	ISR0052_000000023947	1.0		0	0	False	False	1.0	0					non-mobilizable	no_good_hit	77.0	100.0	5.0	0.0031505202503834514	GU942941.1		Uncultured organism clone 24 genomic sequence	True	False
ISR0323_000000004670	3850	0.5014575864223992	4	3	3	3	2	False	88705	maximal	True	ISR0323_000000004670	1.0		324	12	False	False	0.9854545593261719	0					non-mobilizable	chromosome	3850.0	96.675	100.0	0.001307886019211551	CP060632.1	firmicutes	Lachnospiraceae bacterium NSJ-4 chromosome, complete genome	False	False
SPA0085_000000010468	1273	0.5014567126613093	2	2	2	2	1	False	30658	maximal	True	SPA0085_000000010468	0.9904578806740081		249	12	False	False	0.9945011734962463	0					non-mobilizable	other	1273.0	99.529	100.0	0.004039775271620897	NZ_QSFS01000002.1	firmicutes	Dorea formicigenerans strain AM42-8 AM42-8.Scaf2, whole genome shotgun sequence	False	False
SPA0106_000000011934	3279	0.5014548918785058	3	3	3	2	1	True	120752	maximal	True	SPA0106_000000011934	1.0		2	1	False	False	0.9990850687026978	0					non-mobilizable	other	2482.0	88.961	100.0	0.0009184113636515501	NZ_KE386488.1	CFB group bacteria	Rikenella microfusus DSM 15922 RikmiDRAFT_RMD.2, whole genome shotgun sequence	False	True
ENG0083_000000004616	4893	0.501450356216164	6	5	5	5	5	False	61579	maximal	True	ENG0083_000000004616	1.0		19	7	False	False	1.0	0					non-mobilizable	no_good_hit	951.0	97.581	19.0	0.0002329190071962166	AP018536.1	firmicutes	Lachnospiraceae bacterium GAM79 DNA, complete genome	True	False
CHI0065_000000004917	2645	0.5014501295614474	3	3	3	3	3	False	85262	maximal	True	CHI0065_000000004917	0.9736901854497582		482	15	False	False	1.0	0					non-mobilizable	chromosome	2645.0	99.887	100.0	0.0008899549199461315	NZ_CP030777.1	firmicutes	Faecalibacterium prausnitzii strain APC918/95b chromosome, complete genome	False	False
MAD0015_000000008511	2301	0.5014501083444262	4	2	2	2	1	True	19433	maximal	True	MAD0015_000000008511	1.0		30	5	False	False	0.9860929846763611	0					non-mobilizable	no_good_hit	1104.0	99.185	48.0	0.004335453237636294	NZ_CYXV01000004.1	firmicutes	Roseburia faecis strain 2789STDY5608863, whole genome shotgun sequence	True	True
DEN0064_000000023352	1777	0.5014501083444262	3	2	2	2	1	True	71250	maximal	True	DEN0064_000000023352	1.0		0	0	False	False	0.9938098192214966	0					non-mobilizable	no_good_hit	945.0	100.0	53.0	0.00021492758602396943	LT906459.1	CFB group bacteria	Odoribacter splanchnicus strain NCTC10825 genome assembly, chromosome: 1	True	True
FIJ0115_000000021192	1110	0.5014501083444262	2	2	2	2	1	True	41697	maximal	True	FIJ0115_000000021192	1.0		132	8	False	False	0.9882882833480835	0					non-mobilizable	other	1119.0	80.071	99.0	0.02289040166176501	NZ_JH379399.1	CFB group bacteria	Prevotella stercorea DSM 18206 Scfld290, whole genome shotgun sequence	False	True
CHI0117_000000010894	1329	0.5014499482906956	2	2	2	2	2	False	82039	fragment	False	ENG0036_000000017919	0.966690290574061		0	0	False	False	0.9924755692481995	0					non-mobilizable	other	1329.0	99.473	100.0	0.037256277177724784	HE717013.1	bacteria	Uncultured bacterium xylooligosaccharide degrading DNA fragment, clone MetaPbio 3	False	False
CHI0140_000000014848	1984	0.5014488660736053	4	3	3	3	3	False	108997	maximal	False	AST0097_000000010277	0.94888280455114		0	0	False	False	0.9994959831237793	0					non-mobilizable	no_good_hit	55.0	87.273	3.0	0.00044407894736842106	NZ_VIGD01000009.1	firmicutes	Ureibacillus terrenus strain ATCC BAA-384 NODE_9_length_121600_cov_443.075556, whole genome shotgun sequence	True	False
CAN0010_000000005413	2401	0.5014413154086447	2	1	1	1	1	False	94627	maximal	True	CAN0010_000000005413	1.0		158	12	False	False	1.0	0					non-mobilizable	no_good_hit	1166.0	73.328	47.0	0.0016497795215494287	NZ_FOZH01000002.1	firmicutes	Enterocloster citroniae strain NLAE-zl-G70, whole genome shotgun sequence	True	False
DEN0054_000000002880	1997	0.5014413154086447	2	1	1	1	1	False	79570	fragment	False	DEN0054_000000002880	1.0		0	0	False	False	1.0	0					non-mobilizable	no_good_hit	1166.0	73.328	57.0	0.0016497795215494287	NZ_FOZH01000002.1	firmicutes	Enterocloster citroniae strain NLAE-zl-G70, whole genome shotgun sequence	True	False
CHI0149_000000008630	1446	0.5014413154086447	2	1	1	1	1	False	79569	fragment	False	CHI0149_000000008630	1.0		0	0	False	False	0.9923927783966064	0					non-mobilizable	no_good_hit	1166.0	73.328	79.0	0.0016497795215494287	NZ_FOZH01000002.1	firmicutes	Enterocloster citroniae strain NLAE-zl-G70, whole genome shotgun sequence	True	False
ENG0095_000000023998	1166	0.5014403307923807	2	2	2	2	1	False	60900	maximal	True	ENG0095_000000023998	1.0		223	12	False	False	0.9991423487663269	0					non-mobilizable	chromosome	1166.0	98.714	100.0	0.00016443589032789503	NZ_CP012801.1	CFB group bacteria	Bacteroides cellulosilyticus strain WH2 chromosome, complete genome	False	False
AUS0018_000000009200	3007	0.5014376919612665	3	3	3	3	3	False	100010	maximal	True	AUS0018_000000009200	0.9989979959919839	PS321|PS56	15	7	False	True	0.9976720809936523	0					non-mobilizable	no_good_hit	1089.0	83.56299999999999	36.0	0.02999005854412902	NZ_CYYA01000028.1	firmicutes	Eubacterium ramulus strain 2789STDY5608891, whole genome shotgun sequence	True	True
MAD0095_000000010653	2994	0.5014376919612665	3	3	3	3	3	False	100010	maximal	False	AUS0018_000000009200	0.9968407050216161	PS321|PS56	0	0	False	True	1.0	0					non-mobilizable	no_good_hit	1089.0	83.56299999999999	36.0	0.02999005854412902	NZ_CYYA01000028.1	firmicutes	Eubacterium ramulus strain 2789STDY5608891, whole genome shotgun sequence	True	True
MON0067_000000006471	2689	0.5014364674324159	4	3	3	3	3	False	95328	maximal	True	MON0067_000000006471	1.0		48	9	False	False	0.9981405735015869	0					non-mobilizable	other	2689.0	99.70200000000001	100.0	0.0008095259033230917	AP018532.1	firmicutes	Oscillibacter sp. PEA192 DNA, complete genome	False	False
DEN0031_000000022757	1523	0.5014353508332774	2	2	2	2	1	False	73720	fragment	False	DEN0031_000000022757	0.985545335085414		0	0	False	False	0.9947472214698792	0					non-mobilizable	other	1523.0	98.49	100.0	0.0007283533805981399	AP009256.1	high GC Gram+	Bifidobacterium adolescentis ATCC 15703 DNA, complete genome	False	False
SPA0053_000000012952	2595	0.5014352340420345	2	2	2	2	1	True	95877	fragment	False	SPA0053_000000012952	0.9718675179569034		0	0	False	False	1.0	0					non-mobilizable	no_good_hit								True	True
CHI0167_000000007880	2506	0.5014352340420345	2	2	2	2	1	True	95877	fragment	False	SPA0053_000000012952	0.9553027983003484		0	0	False	False	1.0	0					non-mobilizable	no_good_hit								True	True
DEN0041_000000014953	2284	0.5014352340420345	2	2	2	2	1	True	95875	fragment	False	DEN0041_000000014953	0.9935408271784288		0	0	False	False	0.99956214427948	0					non-mobilizable	no_good_hit								True	True
SPA0018_000000013565	2195	0.5014352340420345	2	2	2	2	1	True	95875	fragment	False	DEN0041_000000014953	0.9838346509061335		0	0	False	False	0.9995444416999817	0					non-mobilizable	no_good_hit								True	True
CAN0005_000000008327	2055	0.5014352340420345	2	2	2	2	1	True	95875	fragment	False	DEN0041_000000014953	0.7233464592419935		0	0	False	False	0.9995133876800537	0					non-mobilizable	no_good_hit								True	True
ISR0353_000000019149	1935	0.5014352340420345	2	2	2	2	1	True	95875	fragment	False	DEN0041_000000014953	0.4754257907542579		0	0	False	False	1.0	0					non-mobilizable	no_good_hit								True	True
USA0034_01_000000031796	1640	0.5014352340420345	2	2	2	2	1	True	1461	fragment	False	USA0034_01_000000031796	1.0		0	0	False	False	1.0	0					non-mobilizable	no_good_hit								True	True
MON0016_000000012988	2457	0.5014351509085191	2	2	2	2	2	False	13357	fragment	False	MON0016_000000012988	1.0		0	0	False	False	0.9991859793663025	0					non-mobilizable	no_good_hit	678.0	74.779	28.0	0.0010221100145359958	NZ_FNCE01000001.1	a-proteobacteria	Limimonas halophila strain DSM 25584, whole genome shotgun sequence	True	False
MAD0097_000000031072	1342	0.5014344773222451	2	2	2	1	1	False	15392	maximal	True	MAD0097_000000031072	1.0		19	4	False	False	0.9910581111907959	0					non-mobilizable	other	1342.0	99.329	100.0	0.011521608385600138	NZ_JHWQ01000005.1	high GC Gram+	Bifidobacterium ruminantium DSM 6489 T534DRAFT_scaffold00005.5_C, whole genome shotgun sequence	False	False
ENG0103_000000005027	3863	0.501433589012213	4	3	3	3	3	False	125536	maximal	True	ENG0103_000000005027	0.9753175375212269		8	4	False	False	0.9924928545951843	0					non-mobilizable	other	3598.0	99.027	100.0	0.044719137452899405	NZ_CYYV01000016.1	firmicutes	Fusicatenibacter saccharivorans strain 2789STDY5608849, whole genome shotgun sequence	False	False
CHI0057_000000006731	2788	0.501429550661309	3	3	3	2	0	True	86000	maximal	True	CHI0057_000000006731	1.0		1	1	False	False	0.9903156161308289	0					non-mobilizable	no_good_hit	1082.0	90.573	39.0	0.00029991502407651166	FP929062.1	firmicutes	Clostridiales sp. SS3/4 draft genome	True	True
ISR0245_000000006375	1312	0.5014288823366722	2	2	2	2	1	False	51189	maximal	False	MON0035_000000020223	0.6871300982267283		0	0	False	False	0.9695122241973877	0					non-mobilizable	no_good_hit	747.0	77.376	56.0	0.0001674264206131789	LR215981.1	firmicutes	Ruthenibacterium lactatiformans isolate Ruthenibacterium lactatiformans 82B1 genome assembly, chromosome: 1	True	False
CHI0084_000000002451	2041	0.5014255638899705	3	3	2	1	2	False	91259	fragment	False	FIJ0094_000000009736	0.7468648078657486		0	0	False	False	0.9769720435142517	0					non-mobilizable	other	1901.0	95.10799999999999	99.0	0.0005677213208803357	FP929042.1	firmicutes	Eubacterium rectale DSM 17629 draft genome	False	False
FIJ0120_000000006430	3493	0.5014238032496243	6	5	2	3	5	False	97652	maximal	True	FIJ0120_000000006430	1.0		152	11	False	False	1.0	0					non-mobilizable	no_good_hit	2350.0	96.979	80.0	0.05364571428571428	NZ_VZBY01000066.1	CFB group bacteria	Prevotella copri strain BVe41210 NODE_30_length_43750_cov_25.2657_ID_59, whole genome shotgun sequence	True	False
MON0089_000000006543	3428	0.5014218867447514	5	5	5	5	5	False	124636	fragment	False	ISR0351_000000003147	0.6313768513439385		0	0	False	False	0.9912485480308533	0					non-mobilizable	no_good_hit	53.0	88.679	2.0	8.856167514762788e-06	NZ_CP017704.1	firmicutes	Bacillus simplex NBRC 15720 = DSM 1321, complete genome	True	False
ISR0812_000000004754	7615	0.501421051481102	7	7	6	7	7	False	125484	maximal	False	MON0106_000000004315	0.9204501854457092		0	0	False	False	1.0	0					non-mobilizable	no_good_hit	2037.0	87.825	87.0	0.0005670964911324061	NZ_CP034413.1	firmicutes	Dysosmobacter welbionis strain J115 chromosome, complete genome	True	False
ISR0353_000000009251	3819	0.501420377161228	9	6	1	5	5	False	26667	maximal	True	ISR0353_000000009251	0.9897606382978723		179	8	False	False	0.9992144703865051	0					non-mobilizable	chromosome	3819.0	97.984	100.0	0.0012034244327940407	LR699012.1	firmicutes	Anaerostipes hadrus isolate MGYG-HGUT-02528 genome assembly, chromosome: 1	False	False
ENG0097_000000003269	9075	0.5014197442558895	16	7	5	6	6	False	117141	maximal	True	ENG0097_000000003269	1.0		1	1	False	False	0.9996694326400757	0					non-mobilizable	no_good_hit	2722.0	90.301	49.0	0.0011258382373636733	CP047129.1	high GC Gram+	Bifidobacterium adolescentis strain ZJ2 chromosome, complete genome	True	False
MON0101_000000039844	1637	0.5014192671407445	3	3	3	3	3	False	9034	maximal	True	MON0101_000000039844	1.0		6	5	False	False	0.9877825379371643	0					non-mobilizable	no_good_hit	55.0	94.545	3.0	2.0252632842269496e-05	NZ_CP016843.1	firmicutes	Carnobacterium divergens strain TMW 2.1579 chromosome, complete genome	True	False
ISR0275_000000001599	7987	0.5014169907165844	9	6	4	5	6	False	26335	maximal	True	ISR0275_000000001599	1.0		1	1	False	False	0.9994992017745972	0					non-mobilizable	no_good_hit	3174.0	72.275	39.0	0.010810717132855014	NZ_LT891956.1	firmicutes	Selenomonas felix strain Marseille-P3560, whole genome shotgun sequence	True	False
MAD0002_000000007417	4239	0.501413011061555	7	5	5	3	2	False	86836	fragment	False	CHI0049_000000002684	0.5890585935248546		0	0	False	False	1.0	0					non-mobilizable	no_good_hit	466.0	89.914	26.0	0.00016408558280552472	LR699017.1	firmicutes	Faecalibacterium prausnitzii isolate MGYG-HGUT-02545 genome assembly, chromosome: 1	True	False
CHI0087_000000002049	3742	0.501413011061555	7	5	5	3	2	False	84023	fragment	False	CHI0087_000000002049	1.0		0	0	False	False	1.0	0					non-mobilizable	no_good_hit	308.0	85.39	16.0	0.00010333440258073463	NZ_CP030777.1	firmicutes	Faecalibacterium prausnitzii strain APC918/95b chromosome, complete genome	True	False
USA0013_01_000000007601	1279	0.5014106345351116	2	2	2	2	2	True	1975	maximal	True	USA0013_01_000000007601	1.0		1	1	False	False	1.0	0					non-mobilizable	no_good_hit	142.0	76.056	11.0	0.0003250859579476398	NZ_KK211102.1	firmicutes	Desulfitibacter alkalitolerans DSM 16504 K364DRAFT_scaffold00003.3, whole genome shotgun sequence	True	True
FIJ0048_000000023594	1440	0.5014035908553309	2	2	2	2	2	False	46734	maximal	True	FIJ0048_000000023594	1.0		44	7	False	False	1.0	0					non-mobilizable	no_good_hit								True	False
CHI0188_000000007152	2121	0.5014018218038407	2	2	2	2	1	False	77041	maximal	True	CHI0188_000000007152	1.0		313	12	False	False	1.0	0					non-mobilizable	chromosome	2121.0	99.764	100.0	0.0008964294201370184	CP061002.1	firmicutes	Phascolarctobacterium faecium strain G104 chromosome, complete genome	False	False
ISR0821_000000011095	2641	0.5014010221476438	4	4	4	3	1	False	21242	maximal	True	ISR0821_000000011095	1.0		16	5	False	False	0.9969708323478699	0					non-mobilizable	no_good_hit	246.0	81.707	9.0	8.610082194526458e-05	LR699017.1	firmicutes	Faecalibacterium prausnitzii isolate MGYG-HGUT-02545 genome assembly, chromosome: 1	True	False
AST0108_000000014707	1916	0.5014007771973751	3	2	2	2	2	True	107200	maximal	True	AST0108_000000014707	1.0		14	4	False	False	0.993215024471283	0					non-mobilizable	other	1791.0	99.162	93.0	0.009833435879405819	NZ_CYYA01000006.1	firmicutes	Eubacterium ramulus strain 2789STDY5608891, whole genome shotgun sequence	False	True
MON0066_000000008349	3477	0.5013976407981616	4	4	4	4	4	False	15159	maximal	True	MON0066_000000008349	1.0		2	1	False	False	0.9882082343101501	0					non-mobilizable	no_good_hit	2571.0	96.42200000000001	74.0	0.0007184537375407611	CP060633.1	firmicutes	Lachnospiraceae bacterium sunii NSJ-8 chromosome, complete genome	True	False
ENG0039_000000004967	4549	0.5013975444741685	5	4	4	4	3	False	87682	maximal	True	ENG0039_000000004967	1.0		26	9	False	False	1.0	0					non-mobilizable	other	4549.0	99.14299999999999	100.0	0.0018530205906116069	NZ_AP019004.1	firmicutes	Phascolarctobacterium faecium strain JCM 30894	False	False
ISR0108_000000004980	4312	0.5013952266441187	4	4	4	4	4	False	105087	maximal	True	ISR0108_000000004980	0.9994107942493519		32	7	False	False	1.0	0					non-mobilizable	no_good_hit	3016.0	79.609	72.0	0.0006660957486488917	LR027880.1	firmicutes	Roseburia intestinalis L1-82 genome assembly, chromosome: 1	True	False
ISR0271_000000002818	4951	0.5013942390459657	11	8	1	1	7	False	132321	maximal	True	ISR0271_000000002818	1.0	PS1156	110	11	False	True	0.9997979998588562	0	rep_cluster_663				non-mobilizable	no_good_hit	4215.0	99.95299999999999	85.0	0.8637015781922525	NZ_AGDG01000047.1	CFB group bacteria	Bacteroides faecis MAJ27 contig047, whole genome shotgun sequence	True	True
DEN0073_000000011678	4075	0.501391561914935	5	5	4	4	4	False	131665	fragment	False	ISR0847_000000005921	0.969822341202239		0	0	False	False	1.0	0					non-mobilizable	other	4075.0	99.73	100.0	0.020660274724716075	NZ_SPGG01000008.1	CFB group bacteria	Parabacteroides merdae strain 1001175st1_A1 NODE_8_length_196706_cov_35.1565, whole genome shotgun sequence	False	False
ENG0176_000000002357	3321	0.501391495061611	2	2	2	2	2	False	58841	fragment	False	ENG0176_000000002357	1.0		0	0	False	False	1.0	0					non-mobilizable	chromosome	3321.0	100.0	100.0	0.0006270589537408033	CP049612.1	enterobacteria	Escherichia coli O157:H7 strain K1516 chromosome, complete genome	False	False
MAD0062_000000012366	1215	0.5013879050350888	1	1	1	1	1	False	16748	maximal	True	MAD0062_000000012366	1.0		381	13	False	False	1.0	0					non-mobilizable	chromosome	1215.0	97.94200000000001	100.0	0.00024003873837695453	CP057615.1	enterobacteria	Escherichia coli strain RHB21-C03 chromosome, complete genome	False	False
SPA0158_000000005326	3125	0.5013874805820179	4	4	3	3	3	False	3144	fragment	False	SPA0158_000000005326	1.0		0	0	False	False	0.997439980506897	0					non-mobilizable	no_good_hit	2284.0	99.387	73.0	0.037074376402484635	NZ_QRML01000024.1	CFB group bacteria	Phocaeicola plebeius strain AM09-36 AM09-36.Scaf24, whole genome shotgun sequence	True	False
ENG0133_000000006496	3791	0.5013855724025629	5	4	4	4	3	False	111389	maximal	True	ENG0133_000000006496	0.9913480323751047	PS708	44	7	False	True	1.0	0					non-mobilizable	other	3134.0	98.37299999999999	100.0	0.0028464972093788132	NZ_JH951903.1	CFB group bacteria	Bacteroides finegoldii CL09T03C10 supercont1.3, whole genome shotgun sequence	False	True
USA0059_01_000000017464	1458	0.5013840940101062	3	3	2	2	2	True	60051	maximal	False	ISR0255_000000022553	0.9722972972972973		0	0	False	False	0.9965706467628479	0					non-mobilizable	no_good_hit	760.0	98.289	52.0	0.00022821928440910024	FP929045.1	firmicutes	Faecalibacterium prausnitzii L2/6 draft genome	True	True
MAD0049_000000000487	19366	0.5013819811244711	29	9	3	9	3	False	17506	maximal	True	MAD0049_000000000487	1.0		1	1	False	False	1.0	0					non-mobilizable	no_good_hit								True	False
ISR0221_000000011660	1954	0.5013808641041619	2	1	1	1	1	False	27952	fragment	False	ISR0221_000000011660	1.0		0	0	False	False	0.997952938079834	0					non-mobilizable	chromosome	1954.0	99.949	100.0	0.00030048770400622576	CP041230.1	CFB group bacteria	Bacteroides xylanisolvens strain H207 chromosome, complete genome	False	False
MON0033_000000032088	1922	0.5013808641041619	1	1	1	1	1	False	12305	fragment	False	MON0033_000000032088	1.0		0	0	False	False	0.943288266658783	0					non-mobilizable	other	1862.0	99.946	97.0	0.029578651238933832	NZ_SPFU01000028.1	CFB group bacteria	Bacteroides ovatus strain BSD2780061688st1_C6 NODE_28_length_62917_cov_25.054, whole genome shotgun sequence	False	False
ISR0255_000000030225	1143	0.5013805464986805	2	2	2	1	1	False	26859	maximal	False	MAD0095_000000032076	0.9452341137123745		0	0	False	False	0.9991251230239868	0					non-mobilizable	chromosome	1166.0	87.13600000000001	99.0	0.00038607348456059484	NZ_CP030777.1	firmicutes	Faecalibacterium prausnitzii strain APC918/95b chromosome, complete genome	False	False
ISR0341_000000007470	1800	0.5013790924768154	2	1	1	1	1	False	24354	maximal	True	ISR0341_000000007470	1.0		1	1	False	False	1.0	0					non-mobilizable	no_good_hit	138.0	84.78299999999999	8.0	3.099651300541285e-05	LR215981.1	firmicutes	Ruthenibacterium lactatiformans isolate Ruthenibacterium lactatiformans 82B1 genome assembly, chromosome: 1	True	False
ISR0344_000000008472	3698	0.5013776607198606	4	4	4	4	3	False	24287	maximal	True	ISR0344_000000008472	1.0		9	3	False	False	1.0	0					non-mobilizable	no_good_hit	39.0	97.436	1.0	4.058497907203513e-05	NZ_FOCZ01000002.1	CFB group bacteria	Niastella yeongjuensis strain DSM 17621, whole genome shotgun sequence	True	False
ISR0395_000000023240	1664	0.5013771712612406	3	2	2	2	1	False	68442	maximal	True	ISR0395_000000023240	1.0		5	2	False	False	0.973557710647583	0					non-mobilizable	no_good_hit	1404.0	99.929	89.0	0.001998902954187652	NZ_BGZJ01000002.1	b-proteobacteria	Mesosutterella multiformis strain 4NBBH2 sequence2, whole genome shotgun sequence	True	False
ISR0169_000000026168	1243	0.5013765508584199	2	1	0	1	1	True	30080	fragment	False	ISR0169_000000026168	1.0		0	0	False	False	0.9991955161094666	0					non-mobilizable	no_good_hit	50.0	88.0	4.0	0.01033101412608054	XM_032655744.1	butterflies	PREDICTED: Danaus plexippus plexippus vascular endothelial growth factor receptor 1 (LOC116766088), transcript variant X5, mRNA	True	True
USA0053_01_000000004942	4465	0.5013756253282922	3	3	3	3	2	False	93603	maximal	True	USA0053_01_000000004942	1.0		25	8	False	False	0.9988802075386047	0					non-mobilizable	no_good_hit								True	False
ISR0024_000000024262	1141	0.5013713468609293	1	1	1	1	0	True	37404	maximal	True	ISR0024_000000024262	1.0		1	1	False	False	1.0	0					non-mobilizable	no_good_hit	880.0	97.84100000000001	77.0	0.005094736598060638	NZ_JAAIPV010000003.1	firmicutes	Blautia faecis strain MSK.11.45 NODE_3_length_172531_cov_112.997, whole genome shotgun sequence	True	True
AST0061_000000015798	2651	0.5013693165031293	3	2	1	2	0	True	121933	fragment	False	AST0061_000000015798	1.0		0	0	False	False	0.9996227622032166	0					non-mobilizable	other	2652.0	96.116	100.0	0.07670931511607712	NZ_QRYH01000026.1	firmicutes	Holdemanella biformis strain AF15-5 AF15-5.Scaf26, whole genome shotgun sequence	False	True
CAN0017_000000022217	1548	0.5013693165031293	2	2	1	2	0	True	92377	maximal	True	CAN0017_000000022217	1.0		8	6	False	False	1.0	0					non-mobilizable	no_good_hit	598.0	92.809	39.0	0.0015085242993700585	NZ_WKRD01000001.1	firmicutes	Lachnospira eligens strain BIOML-A1 scaffold1_size395751, whole genome shotgun sequence	True	True
MON0056_000000015727	1275	0.5013693165031293	1	1	1	1	0	True	11059	maximal	True	MON0056_000000015727	1.0		34	7	False	False	0.9866666793823242	0					non-mobilizable	chromosome	1045.0	82.20100000000001	100.0	0.0003345664157848306	CP048437.1	firmicutes	Faecalibacterium prausnitzii A2-165 strain JCM 31915 chromosome, complete genome	False	True
DEN0001_000000035718	1242	0.5013693165031293	4	2	1	2	0	True	76733	maximal	True	DEN0001_000000035718	1.0		2	1	False	False	0.9927536249160767	0					non-mobilizable	no_good_hit	436.0	86.009	35.0	0.00020666237395747922	NZ_LT963434.1	firmicutes	Massilicoli timonensis strain Marseille-P3755, whole genome shotgun sequence	True	True
ISR0835_000000004158	3097	0.5013675822299126	6	4	2	1	3	True	84911	fragment	False	ISR0835_000000004158	1.0		0	0	False	False	1.0	0					non-mobilizable	chromosome	3097.0	99.48299999999999	100.0	0.0006925618278084601	CP059408.1	CFB group bacteria	Bacteroides sp. CACC 737 chromosome, complete genome	False	True
USA0035_01_000000020023	1300	0.5013645231189771	2	2	2	2	0	False	1403	maximal	True	USA0035_01_000000020023	1.0		5	3	False	False	0.989230751991272	0					non-mobilizable	no_good_hit	28.0	100.0	2.0	0.00012980332392659863	NZ_QNUJ01000011.1	a-proteobacteria	Shinella zoogloeoides strain PQ7 Scaffold11, whole genome shotgun sequence	True	False
CAN0008_000000010767	2688	0.5013603318186082	3	3	2	2	2	False	110701	maximal	True	CAN0008_000000010767	1.0		16	6	False	False	0.9780505895614624	0					non-mobilizable	other	2545.0	99.921	95.0	0.0007693436376370289	NZ_LT969518.1	firmicutes	Eisenbergiella massiliensis strain AT11, whole genome shotgun sequence	False	False
ISR0357_000000022147	1206	0.5013587912332993	2	2	2	1	1	False	23873	maximal	True	ISR0357_000000022147	1.0		192	11	False	False	0.9850746393203735	0					non-mobilizable	no_good_hit	397.0	76.071	33.0	0.0014188157904165442	NZ_OKQO01000007.1	firmicutes	Neobittarella massiliensis strain Marseille-P4047, whole genome shotgun sequence	True	False
ENG0038_000000001715	11263	0.5013572579688614	20	5	2	3	3	False	65118	maximal	True	ENG0038_000000001715	1.0		1	1	False	False	1.0	0					non-mobilizable	no_good_hit	127.0	90.551	1.0	0.0006109571499093339	LR756492.1	viruses	uncultured phage genome assembly, chromosome: 1	True	False
ISR0328_000000005521	4767	0.5013558961244083	1	1	1	1	1	False	62672	fragment	False	MON0007_000000010175	0.6840062931121916		0	0	False	False	0.9964337944984436	0					non-mobilizable	other	4478.0	93.904	100.0	0.015007123103997318	NZ_WNAJ01000004.1	firmicutes	Roseburia intestinalis strain BIOML-A1 scaffold4_size298325, whole genome shotgun sequence	False	False
ISR0194_000000015499	1693	0.5013542280619571	2	2	2	1	1	False	29035	maximal	True	ISR0194_000000015499	1.0		50	10	False	False	0.9982280135154724	0					non-mobilizable	no_good_hit								True	False
ISR0821_000000013057	2293	0.5013530069718628	3	3	3	2	2	False	25164	maximal	True	ISR0821_000000013057	1.0		11	4	False	False	1.0	0					non-mobilizable	no_good_hit	2033.0	98.03200000000001	89.0	0.007996872334375888	NZ_CYZK01000003.1	firmicutes	Coprococcus comes strain 2789STDY5834866, whole genome shotgun sequence	True	False
SPA0118_000000018183	1377	0.5013526337600234	2	2	1	2	0	False	127974	maximal	False	ENG0067_000000018478	0.8890911879850745		0	0	False	False	1.0	0					non-mobilizable	chromosome	1377.0	100.0	100.0	0.0004172257218444652	CP030280.1	firmicutes	Blautia sp. N6H1-15 strain KCTC 15426 chromosome, complete genome	False	False
FIJ0172_000000012508	2174	0.5013476321167109	3	3	3	3	3	False	38736	fragment	False	MAD0093_000000013418	0.9114740008594757		0	0	False	False	1.0	0					non-mobilizable	other	1421.0	87.61399999999999	100.0	0.0015686964344164649	NZ_WNAF01000001.1	firmicutes	[Ruminococcus] faecis strain BIOML-A1 scaffold1_size898620, whole genome shotgun sequence	False	False
ISR0225_000000018726	1221	0.5013459221523605	1	1	1	1	1	False	27665	fragment	False	ISR0225_000000018726	1.0		0	0	False	False	1.0	0					non-mobilizable	no_good_hit								True	False
ISR0085_000000011175	2162	0.5013458799336005	3	3	3	3	3	False	89904	maximal	False	ISR0070_000000009470	0.9788155491140467		0	0	False	False	1.0	0					non-mobilizable	chromosome	2162.0	99.861	100.0	0.0005791118819501466	CP040518.1	firmicutes	Blautia sp. SC05B48 chromosome, complete genome	False	False
FIJ0114_000000011593	3259	0.5013448073107507	4	3	2	3	3	False	82055	maximal	True	FIJ0114_000000011593	1.0		8	4	False	False	0.995704174041748	0					non-mobilizable	no_good_hit	504.0	72.817	15.0	0.003434190831899506	NZ_SLUM01000007.1	firmicutes	Fournierella massiliensis strain DSM 100451 Ga0244722_107, whole genome shotgun sequence	True	False
FIJ0161_000000005687	2821	0.5013426379172344	4	3	3	2	2	False	128945	maximal	True	FIJ0161_000000005687	1.0	PS1059	0	0	False	True	0.9989365339279175	0					non-mobilizable	no_good_hit	1485.0	96.027	53.0	0.020417429109970693	NZ_CYZK01000015.1	firmicutes	Coprococcus comes strain 2789STDY5834866, whole genome shotgun sequence	True	True
ISR0128_000000010667	3292	0.5013426266395462	3	3	3	3	3	False	31861	maximal	True	ISR0128_000000010667	1.0		1	1	False	False	0.9993924498558044	0					non-mobilizable	chromosome	3273.0	99.969	99.0	0.0006643157091377316	CP022073.2	enterobacteria	Citrobacter koseri strain FDAARGOS_287 chromosome, complete genome	False	False
ISR0286_000000007620	2301	0.5013402988336781	2	1	1	1	1	False	54846	maximal	True	ISR0286_000000007620	1.0		115	8	False	False	1.0	0					non-mobilizable	other	2301.0	96.82700000000001	100.0	0.0014161776748825496	NZ_JH992941.1	CFB group bacteria	Bacteroides oleiciplenus YIT 12058 supercont1.2, whole genome shotgun sequence	False	False
ENG0189_000000008232	2012	0.5013402988336781	1	1	1	1	1	False	54845	fragment	False	ENG0189_000000008232	0.9929185634800202		0	0	False	False	0.999502956867218	0					non-mobilizable	chromosome	2012.0	99.45299999999999	100.0	0.00028384598751021197	NZ_CP012801.1	CFB group bacteria	Bacteroides cellulosilyticus strain WH2 chromosome, complete genome	False	False
ISR0156_000000012749	1977	0.5013402988336781	1	1	1	1	1	False	54845	fragment	False	ENG0189_000000008232	0.9843439363817097		0	0	False	False	0.9914011359214783	0					non-mobilizable	chromosome	1962.0	99.38799999999999	99.0	0.00027664750647439854	NZ_CP012801.1	CFB group bacteria	Bacteroides cellulosilyticus strain WH2 chromosome, complete genome	False	False
FIJ0007_000000008034	2160	0.501332582552834	3	2	2	2	1	False	51589	fragment	False	FIJ0007_000000008034	1.0		0	0	False	False	1.0	0					non-mobilizable	other	1956.0	97.853	96.0	0.0005850348971071745	FP929055.1	firmicutes	Ruminococcus torques L2-14 draft genome	False	False
SPA0122_000000016050	1511	0.5013306447974082	3	2	2	1	1	False	4108	maximal	True	SPA0122_000000016050	1.0		2	1	False	False	1.0	0					non-mobilizable	no_good_hit	1054.0	96.3	70.0	0.00026660090679753824	CP060635.1	firmicutes	Lachnospiraceae bacterium NSJ-29 chromosome, complete genome	True	False
ENG0141_000000000358	39328	0.5013292935687077	37	21	14	20	13	True	106876	maximal	False	ISR0029_000000000544	0.9624950893734041		0	0	False	False	1.0	0					non-mobilizable	no_good_hit	326.0	72.086	1.0	9.546093717503256e-05	FP929055.1	firmicutes	Ruminococcus torques L2-14 draft genome	True	True
MON0044_000000028360	1918	0.5013288015082753	2	2	2	2	2	True	72803	maximal	True	MON0044_000000028360	1.0		63	9	False	False	0.9994786381721497	0					non-mobilizable	no_good_hit	881.0	85.81200000000001	88.0	0.0002712777243034353	FP929046.1	firmicutes	Faecalibacterium prausnitzii SL3/3 draft genome	True	True
FIJ0068_000000010349	3050	0.5013287802621894	4	3	3	3	3	False	125534	fragment	False	FIJ0068_000000010349	0.9652341799800573		0	0	False	False	0.9973770380020142	0					non-mobilizable	other	2924.0	99.111	100.0	0.03634984393070772	NZ_CYYV01000016.1	firmicutes	Fusicatenibacter saccharivorans strain 2789STDY5608849, whole genome shotgun sequence	False	False
SPA0044_000000021692	1306	0.5013287696442295	2	1	1	1	0	True	6780	maximal	True	SPA0044_000000021692	1.0		1	1	False	False	1.0	0					non-mobilizable	no_good_hit								True	True
MAD0023_000000006561	1820	0.5013277561048204	3	3	3	2	2	False	19233	maximal	True	MAD0023_000000006561	1.0		2	2	False	False	0.9862637519836426	0					non-mobilizable	chromosome	1812.0	83.83	99.0	0.0005817845669476101	CP048437.1	firmicutes	Faecalibacterium prausnitzii A2-165 strain JCM 31915 chromosome, complete genome	False	False
MON0046_000000006763	4320	0.5013255920187776	5	5	5	4	4	False	125358	fragment	False	SPA0101_000000009642	0.9195480919357949		0	0	False	False	0.9997684955596924	0					non-mobilizable	other	4320.0	99.352	100.0	0.0170284017312735	NZ_CYZK01000003.1	firmicutes	Coprococcus comes strain 2789STDY5834866, whole genome shotgun sequence	False	False
FIJ0081_000000005154	5872	0.5013239957809883	8	6	6	4	3	False	96144	fragment	False	FIJ0081_000000005154	1.0		0	0	False	False	1.0	0					non-mobilizable	no_good_hit								True	False
FIJ0097_000000005061	5573	0.5013239957809883	8	6	6	4	3	False	96131	fragment	False	FIJ0097_000000005061	1.0		0	0	False	False	1.0	0					non-mobilizable	no_good_hit	69.0	82.609	1.0	4.1749628704588834e-05	LT594495.1	apicomplexans	Plasmodium malariae genome assembly, chromosome: 7	True	False
FIJ0050_000000021859	1184	0.5013223813543846	2	2	2	2	2	False	46569	maximal	True	FIJ0050_000000021859	1.0		108	10	False	False	0.9966216087341309	0					non-mobilizable	no_good_hit	1051.0	72.217	86.0	0.008274753966659972	NZ_AWEY01000033.1	CFB group bacteria	Prevotella baroniae F0067 strain F0026 contig00009, whole genome shotgun sequence	True	False
DEN0010_000000038743	1221	0.5013219815662213	1	1	1	1	1	False	75832	maximal	True	DEN0010_000000038743	1.0		0	0	False	False	1.0	0					non-mobilizable	no_good_hit	145.0	87.586	12.0	4.002293902155389e-05	CP060633.1	firmicutes	Lachnospiraceae bacterium sunii NSJ-8 chromosome, complete genome	True	False
FIJ0053_000000007850	2589	0.5013212455758963	3	3	3	3	3	False	113588	fragment	False	DEN0061_000000010968	0.20349746301271535		0	0	False	False	0.9887987375259399	0					non-mobilizable	chromosome	2590.0	95.135	100.0	0.000724331232082388	CP060633.1	firmicutes	Lachnospiraceae bacterium sunii NSJ-8 chromosome, complete genome	False	False
ISR0135_000000014456	1429	0.5013190218929099	3	3	3	3	1	False	31412	maximal	True	ISR0135_000000014456	1.0		49	11	False	False	0.9902029633522034	0					non-mobilizable	no_good_hit	805.0	83.354	56.0	0.0002411657609652893	FP929045.1	firmicutes	Faecalibacterium prausnitzii L2/6 draft genome	True	False
USA0121_01_000000013932	3379	0.5013174655697912	4	4	4	4	4	False	101490	maximal	False	FIJ0093_000000006089	0.7643219834734589		0	0	False	False	1.0	0					non-mobilizable	other	3380.0	96.213	100.0	0.05123500780882777	NZ_CABKPS010000065.1	firmicutes	Phascolarctobacterium succinatutens isolate MGYG-HGUT-01365, whole genome shotgun sequence	False	False
DEN0018_000000017088	2244	0.5013167711017058	3	2	2	2	2	False	75117	maximal	True	DEN0018_000000017088	1.0		57	9	False	False	1.0	0					non-mobilizable	other	2244.0	99.064	100.0	0.0007620405291408307	FP929044.1	firmicutes	Eubacterium siraeum 70/3 draft genome	False	False
MAD0036_000000000140	55464	0.5013140203345807	45	9	4	7	2	False	18752	maximal	True	MAD0036_000000000140	1.0		1	1	False	False	1.0	0					non-mobilizable	no_good_hit	591.0	74.788	2.0	0.006509447585617009	MH552500.1	viruses	CrAssphage sp. isolate ctcc615, complete genome	True	False
FIJ0162_000000002090	12012	0.5013135820653352	18	7	2	7	2	False	39255	maximal	True	FIJ0162_000000002090	1.0		1	1	False	False	1.0	0					non-mobilizable	no_good_hit	74.0	100.0	1.0	0.00012119904036924201	NZ_CABIYV010000001.1	firmicutes	Gemmiger formicilis isolate MGYG-HGUT-00084, whole genome shotgun sequence	True	False
SPA0127_000000021867	1340	0.5013128351450431	2	2	2	2	2	False	121974	fragment	False	CHI0087_000000006784	0.7137900678390818		0	0	False	False	0.9992537498474121	0					non-mobilizable	other	1341.0	91.87200000000001	99.0	0.9992526158445441	NZ_CABMGA010000065.1	firmicutes	Ruminococcus callidus isolate MGYG-HGUT-02295, whole genome shotgun sequence	False	False
ISR0089_000000021815	1429	0.5013117751085615	2	2	2	2	1	False	90432	fragment	False	CHI0155_000000008635	0.9501312746038163		0	0	False	False	1.0	0					non-mobilizable	other	1429.0	96.921	100.0	0.00043545679509287763	NZ_LN866274.1	firmicutes	Clostridium phoceensis strain GD3, whole genome shotgun sequence	False	False
ISR0034_000000012542	1694	0.5013109107895012	1	1	1	1	1	False	95832	maximal	False	ISR0227_000000015001	0.9542278092944961		0	0	False	False	1.0	0					non-mobilizable	other	1694.0	96.93	100.0	0.002345015007819025	NZ_JH815205.1	CFB group bacteria	Barnesiella intestinihominis YIT 11860 supercont1.3, whole genome shotgun sequence	False	False
CAN0004_000000022107	1305	0.5013090809899804	2	2	2	2	2	False	96065	maximal	True	CAN0004_000000022107	1.0		59	11	False	False	0.9954022765159607	0					non-mobilizable	other	1305.0	97.241	100.0	0.0006248577418388739	NC_015964.1	g-proteobacteria	Haemophilus parainfluenzae T3T1, complete genome	False	False
ISR0205_000000010981	1496	0.5013073222202461	3	2	2	2	1	False	28654	maximal	True	ISR0205_000000010981	1.0		207	10	False	False	1.0	0					non-mobilizable	no_good_hit	98.0	79.592	6.0	1.3905627143784185e-05	NZ_CP045293.1	firmicutes	Paenibacillus guangzhouensis strain KCTC 33171 chromosome, complete genome	True	False
ISR0084_000000020846	1339	0.501306544702828	3	3	2	2	2	False	34033	maximal	True	ISR0084_000000020846	1.0		416	12	False	False	1.0	0					non-mobilizable	other	1340.0	99.70100000000001	100.0	0.02424012020492768	NZ_SPHG01000011.1	CFB group bacteria	Alistipes shahii strain BSD2780061688st1_A10 NODE_11_length_55239_cov_53.3078, whole genome shotgun sequence	False	False
USA0047_01_000000011436	3102	0.5013044529335778	7	1	1	1	1	False	79485	fragment	False	USA0047_01_000000011436	1.0		0	0	False	False	0.9990328550338745	0					non-mobilizable	no_good_hit	40.0	97.5	1.0	0.003954172158572442	JX069763.1	other sequences	Cloning vector pFosill-3, complete sequence	True	False
CHI0151_000000008752	2851	0.5013044529335778	8	1	1	1	1	False	79484	fragment	False	CHI0151_000000008752	0.9915222305953278		0	0	False	False	0.9989477396011353	0					non-mobilizable	no_good_hit	86.0	95.34899999999999	3.0	2.3509978166507182e-05	CP060633.1	firmicutes	Lachnospiraceae bacterium sunii NSJ-8 chromosome, complete genome	True	False
MAD0095_000000011785	2767	0.5013044529335778	5	1	1	1	1	False	71903	fragment	False	USA0019_01_000000009854	0.6290228883466945		0	0	False	False	0.9996386170387268	0					non-mobilizable	no_good_hit								True	False
FIJ0133_000000014166	2654	0.5013044529335778	8	1	1	1	1	False	79484	fragment	False	CHI0151_000000008752	0.957558751315328		0	0	False	False	0.9935945868492126	0					non-mobilizable	no_good_hit	102.0	96.07799999999999	4.0	2.7988069245841883e-05	CP060633.1	firmicutes	Lachnospiraceae bacterium sunii NSJ-8 chromosome, complete genome	True	False
DEN0021_000000027166	1373	0.5013027659216047	2	2	2	2	0	True	129064	maximal	True	DEN0021_000000027166	1.0		0	0	False	False	0.9796066880226135	0					non-mobilizable	no_good_hit	1228.0	99.186	89.0	0.00032604215908465855	FP929032.1	CFB group bacteria	Alistipes shahii WAL 8301 draft genome	True	True
ISR0298_000000012054	1242	0.501301358055453	3	3	3	3	1	True	25628	maximal	True	ISR0298_000000012054	1.0		57	10	False	False	0.988727867603302	0					non-mobilizable	no_good_hit	839.0	93.325	68.0	0.00020521390423498242	AP018536.1	firmicutes	Lachnospiraceae bacterium GAM79 DNA, complete genome	True	True
ISR0256_000000009430	1892	0.5013013480992076	2	2	2	2	2	False	73530	fragment	False	ISR0256_000000009430	1.0		0	0	False	False	0.9746299982070923	0					non-mobilizable	chromosome	1892.0	99.68299999999999	100.0	0.0008438660399477525	NZ_HF545616.1	firmicutes	Ruminococcus bicirculans strain 80/3 chromosome I	False	False
MON0062_000000000241	52623	0.5013006805424838	45	17	10	16	11	True	25620	fragment	False	MON0062_000000000241	1.0		0	0	False	False	0.9999809861183167	0					non-mobilizable	no_good_hit	2446.0	77.105	5.0	0.0864228278659361	MK233946.1	viruses	Uncultured human fecal virus clone Subdoligranulum.sp_B01.V07.J04_3-CL41_c1 sequence	True	True
ISR0296_000000004928	4842	0.501298021193421	4	4	3	3	4	False	76591	fragment	False	ISR0296_000000004928	1.0		0	0	False	False	0.9997934699058533	0					non-mobilizable	no_good_hit	2535.0	91.755	80.0	0.015457178118012194	NZ_QRYH01000002.1	firmicutes	Holdemanella biformis strain AF15-5 AF15-5.Scaf2, whole genome shotgun sequence	True	False
CHI0129_000000008913	2601	0.5012977435724746	4	4	3	3	2	False	81271	maximal	True	CHI0129_000000008913	1.0		89	12	False	False	1.0	0					non-mobilizable	no_good_hit	86.0	86.04700000000001	3.0	2.1845669556611867e-05	CP045399.1	g-proteobacteria	Halomonas sp. THAF12 chromosome, complete genome	True	False
SPA0104_000000025194	1494	0.5012976258955971	3	3	2	3	2	False	33122	fragment	False	SPA0104_000000025194	1.0		0	0	False	False	1.0	0					non-mobilizable	other	1494.0	95.04700000000001	100.0	0.0006522689829715417	NZ_FLKM01000009.1	firmicutes	Emergencia timonensis strain SN18, whole genome shotgun sequence	False	False
ENG0037_000000028401	1264	0.5012965408383627	2	2	2	2	2	False	65145	maximal	True	ENG0037_000000028401	1.0		29	6	False	False	0.9944620132446289	0					non-mobilizable	no_good_hit	57.0	85.965	4.0	7.654911042974671e-06	CP001656.1	firmicutes	Paenibacillus sp. JDR-2 chromosome, complete genome	True	False
FIJ0103_000000001218	12224	0.5012955106251745	11	11	9	10	10	False	101322	fragment	False	FIJ0093_000000001367	0.6691988543691089		0	0	False	False	1.0	0					non-mobilizable	no_good_hit	1448.0	79.42	12.0	0.008814869453368365	NZ_LT629839.1	CFB group bacteria	Prevotellamassilia timonensis strain Marseille-P2831T, whole genome shotgun sequence	True	False
SPA0115_000000015899	1736	0.5012950938951615	2	2	2	2	2	False	24463	maximal	True	SPA0115_000000015899	1.0		13	4	False	False	0.992511510848999	0					non-mobilizable	other	1567.0	93.618	90.0	0.001840997100958588	NZ_CABJDZ010000001.1	firmicutes	Blautia obeum isolate MGYG-HGUT-00212, whole genome shotgun sequence	False	False
FIJ0006_000000023218	1652	0.5012932317852248	1	1	1	1	1	False	51694	maximal	False	FIJ0114_000000023487	0.9344888366627497		0	0	False	False	0.9993946552276611	0					non-mobilizable	other	1652.0	98.85	100.0	0.0035349382938088263	NZ_WKRD01000002.1	firmicutes	Lachnospira eligens strain BIOML-A1 scaffold2_size467163, whole genome shotgun sequence	False	False
ISR0790_000000009766	1712	0.5012931834151464	2	2	2	1	1	False	22072	maximal	True	ISR0790_000000009766	1.0		3	2	False	False	0.9959112405776978	0					non-mobilizable	no_good_hit	28.0	100.0	2.0	8.889111299574902e-06	NZ_CP012401.1	a-proteobacteria	Azospirillum thiophilum strain BV-S chromosome 1, complete sequence	True	False
MAD0022_000000011771	1227	0.5012896165788855	2	1	1	1	1	False	19267	fragment	False	MAD0022_000000011771	1.0		0	0	False	False	0.9812551140785217	0					non-mobilizable	no_good_hit	814.0	77.764	66.0	0.0004327019882870571	CP017245.1	bacteria	Candidatus Melainabacteria bacterium MEL.A1 chromosome, complete genome	True	False
MAD0041_000000012776	2570	0.5012870551170313	2	2	2	2	2	True	18267	maximal	True	MAD0041_000000012776	1.0		21	8	False	False	0.9988327026367188	0					non-mobilizable	no_good_hit	1094.0	70.11	42.0	0.0014291365378135143	CP025121.1	mycoplasmas	Candidatus Phytoplasma ziziphi isolate Jwb-nky chromosome, complete genome	True	True
ENG0091_000000001344	14491	0.5012804561988765	22	10	8	8	5	True	126323	maximal	True	ENG0091_000000001344	1.0		3	2	False	False	0.9995859265327454	0					non-mobilizable	no_good_hit	201.0	94.527	1.0	0.0005262396232124298	NZ_CAPH01000009.1	CFB group bacteria	Alistipes ihumii AP11, whole genome shotgun sequence	True	True
SPA0123_000000002073	6323	0.5012792721234508	10	3	2	3	1	True	4095	maximal	True	SPA0123_000000002073	1.0		1	1	False	False	0.9998418688774109	0					non-mobilizable	no_good_hit	667.0	95.052	11.0	0.19756024992561738	NZ_JAAIUD010000028.1	firmicutes	Tyzzerella nexilis strain MSK.23.22 NODE_29_length_3361_cov_270.839, whole genome shotgun sequence	True	True
USA0075_01_000000012138	2047	0.5012774699493969	3	2	2	2	2	False	674	fragment	False	USA0075_01_000000012138	1.0		0	0	False	False	1.0	0					non-mobilizable	other	2047.0	99.26700000000001	100.0	0.0014497970567560825	NZ_JH976466.1	CFB group bacteria	Parabacteroides johnsonii CL02T12C29 supercont1.2, whole genome shotgun sequence	False	False
ISR0201_000000016135	1865	0.5012774699493969	2	2	2	2	2	False	91753	fragment	False	ISR0201_000000016135	0.9983298278298167		0	0	False	False	0.9951742887496948	0					non-mobilizable	other	1865.0	99.839	100.0	0.029227753822030578	NZ_SPGG01000022.1	CFB group bacteria	Parabacteroides merdae strain 1001175st1_A1 NODE_22_length_63775_cov_37.7248, whole genome shotgun sequence	False	False
ISR0317_000000011640	1798	0.5012774699493969	2	2	2	2	2	False	91753	fragment	False	ISR0201_000000016135	0.9865471079610932		0	0	False	False	0.9994438290596008	0					non-mobilizable	other	1798.0	99.889	100.0	0.02817718541748334	NZ_SPGG01000022.1	CFB group bacteria	Parabacteroides merdae strain 1001175st1_A1 NODE_22_length_63775_cov_37.7248, whole genome shotgun sequence	False	False
FIJ0142_000000019839	1796	0.5012774699493969	2	2	2	2	2	False	91753	fragment	False	ISR0201_000000016135	0.9845691916646538		0	0	False	False	0.9916480779647827	0					non-mobilizable	other	1796.0	99.944	100.0	0.028145825166601333	NZ_SPGG01000022.1	CFB group bacteria	Parabacteroides merdae strain 1001175st1_A1 NODE_22_length_63775_cov_37.7248, whole genome shotgun sequence	False	False
AUS0016_000000016046	1771	0.5012774699493969	2	2	2	2	2	False	100274	maximal	True	AUS0016_000000016046	1.0		44	8	False	False	0.9983060359954834	0					non-mobilizable	no_good_hit	1380.0	96.594	78.0	0.021622892983143866	NZ_SPGG01000022.1	CFB group bacteria	Parabacteroides merdae strain 1001175st1_A1 NODE_22_length_63775_cov_37.7248, whole genome shotgun sequence	True	False
ISR0010_000000009184	2216	0.5012773117430492	3	3	3	2	1	False	38308	maximal	True	ISR0010_000000009184	1.0		1	1	False	False	1.0	0					non-mobilizable	no_good_hit	1101.0	80.018	49.0	0.019860195871409327	NZ_SLXA01000016.1	firmicutes	Frisingicoccus caecimuris strain DSM 28559 Ga0310541_116, whole genome shotgun sequence	True	False
ENG0129_000000009946	2683	0.5012760303232303	3	2	2	1	1	False	58550	maximal	True	ENG0129_000000009946	1.0		2	1	False	False	0.9858367443084717	0					non-mobilizable	no_good_hit	2044.0	99.755	76.0	0.01449635285102035	NZ_CYZN01000011.1	firmicutes	Blautia wexlerae strain 2789STDY5834863, whole genome shotgun sequence	True	False
CHI0054_000000009928	1757	0.5012749534480117	2	1	1	1	1	False	86329	maximal	False	ENG0122_000000017009	0.9388621235202372		0	0	False	False	1.0	0					non-mobilizable	other	1757.0	98.34899999999999	100.0	0.01128186677631579	NZ_RCXZ01000009.1	CFB group bacteria	Bacteroides xylanisolvens strain bq_0049 Scaffold_0009, whole genome shotgun sequence	False	False
ISR0033_000000019738	1600	0.5012749534480117	2	1	1	1	1	False	36866	fragment	False	ISR0033_000000019738	1.0		0	0	False	False	0.9993749856948853	0					non-mobilizable	other	1083.0	99.169	100.0	0.00018088583861335358	FP929033.1	CFB group bacteria	Bacteroides xylanisolvens XB1A draft genome	False	False
ISR0185_000000014393	2269	0.5012731756680631	2	2	0	2	2	False	29396	fragment	False	ISR0185_000000014393	1.0		0	0	False	False	0.9960334897041321	0					non-mobilizable	plasmid	2267.0	100.0	99.0	0.004617422312786551	CP044111.1	enterobacteria	Klebsiella michiganensis strain FDAARGOS_647 plasmid unnamed2	False	True
ENG0035_000000013410	1662	0.5012727600657854	4	3	3	3	3	False	65384	maximal	True	ENG0035_000000013410	1.0		8	4	False	False	0.9536702632904053	0					non-mobilizable	chromosome	1595.0	99.81200000000001	96.0	0.0005677586462981175	NZ_LT630450.1	d-proteobacteria	Desulfovibrio piger strain FI11049 isolate FI11049 chromosome I	False	False
CHI0068_000000008538	1775	0.5012705965591385	3	3	3	2	2	True	104399	fragment	False	CHI0068_000000008538	1.0		0	0	False	False	0.997746467590332	0					non-mobilizable	chromosome	1775.0	99.54899999999999	100.0	0.0004938580923548039	NZ_LR699011.1	firmicutes	Roseburia hominis isolate MGYG-HGUT-02517 chromosome 1	False	True
AST0148_000000007234	4727	0.5012695407484807	4	4	3	4	4	False	105145	maximal	True	AST0148_000000007234	1.0		3	3	False	False	0.9968267679214478	0					non-mobilizable	no_good_hit	513.0	93.177	25.0	0.0002387848091820221	CP001104.1	firmicutes	[Eubacterium] eligens ATCC 27750 chromosome, complete genome	True	False
ENG0040_000000014623	1628	0.5012679652466507	2	2	2	2	2	False	64841	fragment	False	ENG0040_000000014623	1.0		0	0	False	False	0.9944717288017273	0					non-mobilizable	no_good_hit	1062.0	96.79799999999999	69.0	0.0003571263880721806	NZ_CP030777.1	firmicutes	Faecalibacterium prausnitzii strain APC918/95b chromosome, complete genome	True	False
MON0004_000000014578	2717	0.5012676042678029	5	2	2	2	1	True	14244	maximal	True	MON0004_000000014578	1.0		9	4	False	False	1.0	0					non-mobilizable	no_good_hit								True	True
MON0108_000000009135	2369	0.5012658431572388	2	2	1	2	1	False	53456	maximal	True	MON0108_000000009135	1.0		1	1	False	False	0.9995778799057007	0					non-mobilizable	no_good_hit	1068.0	76.96600000000001	47.0	0.00044069734019840936	NZ_AP019697.1	firmicutes	Dialister hominis strain 5BBH33	True	False
DEN0082_000000024803	1677	0.5012655977023508	2	2	2	2	1	False	116444	fragment	False	DEN0082_000000024803	1.0		0	0	False	False	0.999403715133667	0					non-mobilizable	no_good_hit	1306.0	99.617	78.0	0.0003497181887760024	CP040518.1	firmicutes	Blautia sp. SC05B48 chromosome, complete genome	True	False
ISR0166_000000010748	1907	0.5012637752725962	2	2	1	2	2	False	126861	maximal	True	ISR0166_000000010748	1.0	PS979	8	4	False	True	0.9910854697227478	0					non-mobilizable	no_good_hit	1483.0	100.0	78.0	0.03208486685429747	NZ_CYZO01000029.1	firmicutes	[Ruminococcus] torques strain 2789STDY5834841, whole genome shotgun sequence	True	True
ISR0114_000000017556	1594	0.5012633559521839	2	2	2	2	2	False	32536	maximal	True	ISR0114_000000017556	1.0		8	3	False	False	0.9962359070777893	0					non-mobilizable	other	1604.0	84.913	100.0	0.007967509765576156	NZ_CABJDZ010000008.1	firmicutes	Blautia obeum isolate MGYG-HGUT-00212, whole genome shotgun sequence	False	False
MON0107_000000002226	14907	0.50126276798454	15	8	3	8	3	False	118739	maximal	True	MON0107_000000002226	1.0		1	1	False	False	0.995572566986084	0					non-mobilizable	no_good_hit	2002.0	91.958	14.0	0.0018175271810780783	NZ_GL833109.1	firmicutes	Lactobacillus ruminis ATCC 25644 SCAFFOLD1, whole genome shotgun sequence	True	False
AUS0002_000000019502	1888	0.5012586815142248	3	2	1	2	2	True	124250	fragment	False	ISR0071_000000003227	0.0334908754258434		0	0	False	False	1.0	0		MOBV			mobilizable	other	1895.0	87.177	100.0	0.06334720171789021	NZ_JAAITU010000045.1	firmicutes	Blautia glucerasea strain MSK.21.93 NODE_45_length_29804_cov_221.54, whole genome shotgun sequence	False	True
FIJ0079_000000015369	1822	0.5012586815142248	2	2	1	2	2	True	124250	fragment	False	ISR0071_000000003227	0.26657158087738336		0	0	False	False	0.9994511604309082	0		MOBV			mobilizable	other	1795.0	92.925	100.0	0.0005409246212922928	NZ_LT969517.1	firmicutes	Eisenbergiella massiliensis strain AT11, whole genome shotgun sequence	False	True
CHI0163_000000005248	1813	0.5012586815142248	2	2	1	2	2	True	124250	fragment	False	ISR0071_000000003227	0.17338258102129642		0	0	False	False	1.0	0		MOBV			mobilizable	other	1816.0	93.007	100.0	0.06746002231312756	NZ_QVHZ01000020.1	firmicutes	Hungatella hathewayi strain AF31-1 AF31-1.Scaf20, whole genome shotgun sequence	False	True
USA0018_01_000000012705	1776	0.5012586815142248	4	2	1	2	2	True	124250	fragment	False	ISR0071_000000003227	0.12696437811548414		0	0	False	False	0.9954954981803894	0		MOBV			mobilizable	chromosome	1756.0	92.711	99.0	0.0005634124227282118	CP048437.1	firmicutes	Faecalibacterium prausnitzii A2-165 strain JCM 31915 chromosome, complete genome	False	True
FIJ0102_000000018166	1759	0.5012586815142248	3	2	1	2	2	True	124250	fragment	False	ISR0071_000000003227	0.2340215388223802		0	0	False	False	1.0	0		MOBV			mobilizable	chromosome	1761.0	94.83200000000001	100.0	0.00041546818558871627	CP019858.1	firmicutes	Clostridioides difficile strain DSM 29688 chromosome, complete genome	False	True
ISR0816_000000022292	1719	0.5012586815142248	2	2	1	2	2	True	124250	fragment	False	ISR0071_000000003227	0.19376804866085376		0	0	False	False	1.0	0		MOBV			mobilizable	other	1719.0	97.208	100.0	0.0004572199906799511	FP929054.1	firmicutes	Ruminococcus obeum A2-162 draft genome	False	True
ISR0137_000000015088	1637	0.5012586815142248	3	2	1	2	2	True	124250	fragment	False	ISR0071_000000003227	0.07048411372463419		0	0	False	False	1.0	0		MOBV			mobilizable	chromosome	1638.0	93.223	99.0	0.0005772989536985772	LR699017.1	firmicutes	Faecalibacterium prausnitzii isolate MGYG-HGUT-02545 genome assembly, chromosome: 1	False	True
ISR0782_000000008074	1615	0.5012586815142248	2	2	1	2	2	True	124250	fragment	False	ISR0071_000000003227	0.1881093313988148		0	0	False	False	1.0	0		MOBV			mobilizable	other	1615.0	98.824	100.0	0.0004295419470066595	FP929054.1	firmicutes	Ruminococcus obeum A2-162 draft genome	False	True
MON0045_000000012901	1594	0.5012586815142248	2	2	1	2	2	True	124250	fragment	False	ISR0071_000000003227	0.18932551715094798		0	0	False	False	0.999372661113739	0		MOBV			mobilizable	other	1594.0	100.0	100.0	0.059241353663071775	NZ_QVHZ01000020.1	firmicutes	Hungatella hathewayi strain AF31-1 AF31-1.Scaf20, whole genome shotgun sequence	False	True
USA0009_01_000000003375	7219	0.5012557239656246	8	5	1	2	4	True	101242	fragment	False	USA0009_01_000000003375	0.9777227724389709		0	0	False	False	1.0	0					non-mobilizable	other	7223.0	96.802	100.0	0.07975500818113475	NZ_AGDG01000023.1	CFB group bacteria	Bacteroides faecis MAJ27 contig023, whole genome shotgun sequence	False	True
SPA0014_000000002507	7165	0.5012557239656246	9	5	1	2	4	True	98488	maximal	True	SPA0014_000000002507	1.0		32	8	False	False	0.9995812773704529	0					non-mobilizable	no_good_hit	232.0	75.862	3.0	7.745171727294524e-05	NZ_JH724307.1	CFB group bacteria	Bacteroides salyersiae CL02T12C01 supercont1.1, whole genome shotgun sequence	True	True
FIJ0052_000000004240	6255	0.5012557239656246	8	5	1	2	4	True	98484	fragment	False	FIJ0052_000000004240	0.9764024185421565		0	0	False	False	1.0	0					non-mobilizable	no_good_hit	108.0	83.333	2.0	0.0011829478618493787	NZ_AGDG01000023.1	CFB group bacteria	Bacteroides faecis MAJ27 contig023, whole genome shotgun sequence	True	True
MON0008_000000005078	5339	0.5012557239656246	7	5	1	2	4	True	101241	fragment	False	MON0008_000000005078	1.0		0	0	False	False	1.0	0					non-mobilizable	other	5340.0	97.62200000000001	100.0	0.0589594481050723	NZ_AGDG01000023.1	CFB group bacteria	Bacteroides faecis MAJ27 contig023, whole genome shotgun sequence	False	True
DEN0007_000000012404	2111	0.5012549027324626	3	3	3	3	2	False	76298	maximal	True	DEN0007_000000012404	1.0		1	1	False	False	1.0	0					non-mobilizable	other	2117.0	85.404	99.0	0.029480751134145142	NZ_GL831017.1	g-proteobacteria	Succinatimonas hippei YIT 12066 Scfld221, whole genome shotgun sequence	False	False
CHI0045_000000004356	4387	0.501249768296082	5	5	3	3	4	False	87186	maximal	True	CHI0045_000000004356	1.0		1	1	False	False	1.0	0					non-mobilizable	no_good_hit	3492.0	96.04799999999999	84.0	0.0006781872069603567	CP054230.1	enterobacteria	Escherichia coli strain EcPF14 chromosome, complete genome	True	False
SPA0056_000000014776	2381	0.5012490022502071	5	3	2	3	0	True	6378	maximal	True	SPA0056_000000014776	1.0		10	4	False	False	0.9995800256729126	0					non-mobilizable	no_good_hit	939.0	99.681	39.0	0.07750784994215833	NZ_WNAF01000020.1	firmicutes	[Ruminococcus] faecis strain BIOML-A1 scaffold20_size12102, whole genome shotgun sequence	True	True
CHI0111_000000024907	1213	0.5012478380952676	2	1	1	1	1	False	82495	fragment	False	CHI0111_000000024907	0.9799301919720769		0	0	False	False	1.0	0					non-mobilizable	other	1183.0	98.478	97.0	0.031126560278085004	NZ_JAAITU010000040.1	firmicutes	Blautia glucerasea strain MSK.21.93 NODE_40_length_37974_cov_171.331, whole genome shotgun sequence	False	False
FIJ0029_000000019356	1648	0.5012469062630139	2	2	2	2	1	False	80856	maximal	False	USA0035_01_000000015284	0.9534858418015154		0	0	False	False	1.0	0					non-mobilizable	other	1648.0	98.301	100.0	0.017900228236061296	NZ_CABIYV010000011.1	firmicutes	Gemmiger formicilis isolate MGYG-HGUT-00084, whole genome shotgun sequence	False	False
ISR0821_000000022235	1454	0.5012469062630139	2	2	2	2	1	False	80856	maximal	False	USA0035_01_000000015284	0.6693567385739273		0	0	False	False	1.0	0					non-mobilizable	other	1454.0	98.34899999999999	100.0	0.01579176176502554	NZ_CABIYV010000011.1	firmicutes	Gemmiger formicilis isolate MGYG-HGUT-00084, whole genome shotgun sequence	False	False
ISR0052_000000012400	2768	0.5012424856395372	3	3	2	3	1	False	122154	maximal	False	AUS0014_000000010921	0.9887131920899755		0	0	False	False	0.9931358098983765	0					non-mobilizable	other	2756.0	99.74600000000001	99.0	0.017994422055740252	NZ_JAAIPV010000007.1	firmicutes	Blautia faecis strain MSK.11.45 NODE_7_length_153103_cov_99.9729, whole genome shotgun sequence	False	False
MAD0013_000000011584	2093	0.5012398230837859	3	2	1	1	2	False	116060	fragment	False	MAD0013_000000011584	0.9908998988877654		0	0	False	False	1.0	0					non-mobilizable	other	2094.0	98.56700000000001	100.0	0.000630162219351249	FP929045.1	firmicutes	Faecalibacterium prausnitzii L2/6 draft genome	False	False
CHI0169_000000007675	1978	0.5012398230837859	3	2	1	1	2	False	116060	fragment	False	MAD0013_000000011584	0.9636884854276159		0	0	False	False	0.9893832206726074	0					non-mobilizable	other	1978.0	99.191	100.0	0.012876542807828835	NZ_SLUM01000005.1	firmicutes	Fournierella massiliensis strain DSM 100451 Ga0244722_105, whole genome shotgun sequence	False	False
ENG0150_000000010216	1693	0.5012398230837859	2	2	1	1	2	False	116059	fragment	False	SPA0020_000000020979	0.9645218712941535		0	0	False	False	1.0	0					non-mobilizable	other	1693.0	98.169	100.0	0.002551936123168624	NZ_FTRU01000007.1	firmicutes	Negativibacillus massiliensis strain Marseille-P3213T, whole genome shotgun sequence	False	False
AST0040_000000012414	1618	0.5012398230837859	2	2	1	1	2	False	116059	fragment	False	SPA0020_000000020979	0.9646704299987021		0	0	False	False	1.0	0					non-mobilizable	other	1618.0	98.70200000000001	100.0	0.0005401375296374164	NZ_LT629945.1	firmicutes	Angelakisella massiliensis strain Marseille-P3217T, whole genome shotgun sequence	False	False
SPA0020_000000020979	1610	0.5012398230837859	2	2	1	1	2	False	116059	fragment	False	SPA0020_000000020979	0.9675111527232838		0	0	False	False	1.0	0					non-mobilizable	chromosome	1610.0	98.323	100.0	0.0005179655396591741	CP048437.1	firmicutes	Faecalibacterium prausnitzii A2-165 strain JCM 31915 chromosome, complete genome	False	False
MON0077_000000028137	1576	0.5012398230837859	2	2	1	1	2	False	116059	fragment	False	SPA0020_000000020979	0.9569398339526763		0	0	False	False	1.0	0					non-mobilizable	other	1576.0	99.68299999999999	100.0	0.0023754724550771765	NZ_FTRU01000007.1	firmicutes	Negativibacillus massiliensis strain Marseille-P3213T, whole genome shotgun sequence	False	False
ISR0003_000000016500	1564	0.5012398230837859	2	2	1	1	2	False	116059	fragment	False	SPA0020_000000020979	0.8259173829284074		0	0	False	False	1.0	0					non-mobilizable	chromosome	1564.0	98.338	100.0	0.0005031388969558002	CP048437.1	firmicutes	Faecalibacterium prausnitzii A2-165 strain JCM 31915 chromosome, complete genome	False	False
CHI0110_000000006361	1552	0.5012398230837859	2	2	1	1	2	False	116059	fragment	False	SPA0020_000000020979	0.8242306623459555		0	0	False	False	1.0	0					non-mobilizable	virus	1552.0	98.647	100.0	0.09828274507318928	MK233993.1	viruses	Uncultured human fecal virus clone S.variabile_B10.V06.O05_4_c1 sequence	False	False
ISR0793_000000012514	1355	0.5012398230837859	2	2	1	1	2	False	69381	fragment	False	MON0049_000000016698	0.943390810054286		0	0	False	False	0.9859778881072998	0					non-mobilizable	other	1355.0	98.007	100.0	0.00040766347109488354	FP929045.1	firmicutes	Faecalibacterium prausnitzii L2/6 draft genome	False	False
ISR0387_000000017688	1353	0.5012398230837859	2	2	1	1	2	False	69381	fragment	False	MON0049_000000016698	0.9577392886492625		0	0	False	False	0.9970436096191406	0					non-mobilizable	chromosome	1353.0	98.891	100.0	0.0003780643274216041	NZ_CP034413.1	firmicutes	Dysosmobacter welbionis strain J115 chromosome, complete genome	False	False
ISR0044_000000000683	1269	0.5012398230837859	2	2	1	1	2	False	69381	fragment	False	MON0049_000000016698	0.9352921576569726		0	0	False	False	0.9897556900978088	0					non-mobilizable	chromosome	1269.0	98.58200000000001	100.0	0.00035457512364688905	NZ_CP034413.1	firmicutes	Dysosmobacter welbionis strain J115 chromosome, complete genome	False	False
ISR0293_000000018449	1920	0.5012374348641266	2	1	1	1	1	True	25824	fragment	False	ISR0293_000000018449	1.0		0	0	False	False	0.9947916865348816	0					non-mobilizable	no_good_hit								True	True
ISR0121_000000022617	1167	0.5012331143180149	2	2	1	2	1	False	32179	fragment	False	ISR0121_000000022617	1.0		0	0	False	False	1.0	0					non-mobilizable	no_good_hit	119.0	76.471	10.0	0.0036445458578944034	NZ_MCGG01000026.1	a-proteobacteria	Magnetovibrio blakemorei strain MV-1 Q32, whole genome shotgun sequence	True	False
MON0077_000000012734	3085	0.5012328309841658	4	4	4	3	3	False	46939	fragment	False	MON0040_000000008266	0.6960537206995663		0	0	False	False	0.9880064725875854	0					non-mobilizable	no_good_hit								True	False
FIJ0097_000000018394	1720	0.5012321027314723	1	1	1	1	1	False	42908	maximal	True	FIJ0097_000000018394	1.0		56	9	False	False	0.9825581312179565	0					non-mobilizable	chromosome	1687.0	99.941	98.0	0.0003063184447307777	CP037440.1	CFB group bacteria	Bacteroides fragilis strain DCMOUH0085B chromosome, complete genome	False	False
ENG0100_000000012259	2453	0.5012285717317696	3	3	3	3	1	False	60583	maximal	True	ENG0100_000000012259	1.0		0	0	False	False	0.9930697083473206	0					non-mobilizable	no_good_hit	869.0	99.885	35.0	0.996551724137931	GQ882913.1		Uncultured organism clone VC1D650TR genomic sequence	True	False
ISR0847_000000005048	4658	0.5012283772718333	7	5	4	5	3	False	20647	maximal	True	ISR0847_000000005048	1.0		38	7	False	False	0.999785304069519	0					non-mobilizable	no_good_hit	76.0	82.895	2.0	0.0004459658173227587	NZ_FUYE01000014.1	verrucomicrobia	Prosthecobacter debontii strain ATCC 700200, whole genome shotgun sequence	True	False
MON0013_000000047834	1199	0.5012279890589855	1	1	1	1	1	False	13473	fragment	False	MON0013_000000047834	0.9957519116397622		0	0	False	False	0.9658048152923584	0					non-mobilizable	no_good_hit	29.0	100.0	2.0	8.466120400326551e-06	NZ_LT969517.1	firmicutes	Eisenbergiella massiliensis strain AT11, whole genome shotgun sequence	True	False
USA0010_01_000000012668	2109	0.5012217165289033	3	3	3	3	2	False	2062	maximal	True	USA0010_01_000000012668	1.0		20	7	False	False	1.0	0					non-mobilizable	no_good_hit	1270.0	75.984	84.0	0.0003761524751676122	AP018532.1	firmicutes	Oscillibacter sp. PEA192 DNA, complete genome	True	False
USA0106_01_000000000532	19963	0.5012167537048827	21	7	6	6	2	True	63613	maximal	True	USA0106_01_000000000532	1.0		26	4	False	False	1.0	0					non-mobilizable	no_good_hit	1974.0	95.694	21.0	0.042520025979649274	NZ_CYZO01000029.1	firmicutes	[Ruminococcus] torques strain 2789STDY5834841, whole genome shotgun sequence	True	True
USA0034_01_000000019760	2747	0.5012160763507407	4	3	3	1	0	False	1472	fragment	False	USA0034_01_000000019760	1.0		0	0	False	False	1.0	0					non-mobilizable	no_good_hit	31.0	96.774	1.0	2.1451187108694595e-05	NZ_LN879456.1	firmicutes	Desnuesiella massiliensis strain mt10, whole genome shotgun sequence	True	False
FIJ0107_000000019135	1326	0.5012153641210991	2	2	2	2	2	False	42261	fragment	False	MAD0091_000000012500	0.7059094967748814		0	0	False	False	0.9917043447494507	0					non-mobilizable	other	1326.0	98.265	100.0	0.0011992588053236545	NZ_GL833109.1	firmicutes	Lactobacillus ruminis ATCC 25644 SCAFFOLD1, whole genome shotgun sequence	False	False
MAD0110_000000001549	14761	0.5012148698987823	11	7	5	7	3	False	89087	maximal	True	MAD0110_000000001549	0.9996769562096195		4	1	False	False	0.9998645186424255	0					non-mobilizable	no_good_hit	3974.0	97.66	83.0	0.031945773396479776	NZ_CYXX01000010.1	firmicutes	Roseburia inulinivorans strain 2789STDY5608887, whole genome shotgun sequence	True	False
DEN0093_000000014713	2195	0.5012123128642627	2	2	2	2	2	False	68483	maximal	True	DEN0093_000000014713	1.0		20	7	False	False	0.9986332654953003	0					non-mobilizable	no_good_hit	1510.0	75.497	68.0	0.006511241724386566	NZ_QSBM01000010.1	firmicutes	Enterocloster asparagiformis strain AF04-15 AF04-15.Scaf10, whole genome shotgun sequence	True	False
ISR0374_000000000188	38941	0.5012122170792485	38	18	9	14	5	True	128973	fragment	False	ISR0374_000000000188	1.0		0	0	False	True	1.0	0					non-mobilizable	no_good_hit	1498.0	90.387	4.0	0.02056877123949204	NZ_CYZK01000015.1	firmicutes	Coprococcus comes strain 2789STDY5834866, whole genome shotgun sequence	True	True
FIJ0146_000000004263	3987	0.5012040078805896	3	3	3	3	3	False	39989	fragment	False	FIJ0146_000000004263	1.0		0	0	False	False	0.9987459182739258	0					non-mobilizable	chromosome	3987.0	99.54899999999999	100.0	0.0007440374803747515	CP052136.1	enterobacteria	Klebsiella pneumoniae strain F17KP0054 chromosome, complete genome	False	False
ENG0018_000000008152	2574	0.5012035073699013	3	3	3	3	1	False	102340	maximal	True	ENG0018_000000008152	1.0		0	0	False	False	0.9883449673652649	0					non-mobilizable	no_good_hit	359.0	79.944	14.0	0.0016233396108544878	NZ_CYYA01000003.1	firmicutes	Eubacterium ramulus strain 2789STDY5608891, whole genome shotgun sequence	True	False
ISR0149_000000010203	1687	0.5012030610890719	2	1	1	1	1	False	30867	fragment	False	ISR0149_000000010203	1.0		0	0	False	False	1.0	0					non-mobilizable	other	1687.0	99.822	100.0	0.0003265423752645894	NC_009614.1	CFB group bacteria	Bacteroides vulgatus ATCC 8482, complete sequence	False	False
MAD0046_000000010372	2442	0.5012011525978367	3	2	2	2	2	False	17757	maximal	True	MAD0046_000000010372	1.0		10	2	False	False	0.9987714886665344	0					non-mobilizable	no_good_hit	51.0	90.196	2.0	0.004518752824220515	NZ_ASSC01000549.1	firmicutes	Paenibacillus forsythiae T98 S9_contig00180, whole genome shotgun sequence	True	False
ENG0175_000000021844	1121	0.5011988824779335	2	2	2	1	1	False	55878	maximal	False	ENG0169_000000020118	0.9549586776859504		0	0	False	False	0.9785905480384827	0					non-mobilizable	chromosome	1121.0	100.0	100.0	0.00036099651799519295	CP048437.1	firmicutes	Faecalibacterium prausnitzii A2-165 strain JCM 31915 chromosome, complete genome	False	False
ISR0018_000000003574	6073	0.5011977701766288	8	2	1	2	0	True	37808	fragment	False	ISR0018_000000003574	1.0		0	0	False	False	1.0	0					non-mobilizable	no_good_hit	767.0	73.012	12.0	0.16498020237571492	LN852899.1		Uncultured prokaryote from Rat gut metagenome metamobilome, plasmid pRGRH0226	True	True
ENG0096_000000005597	5606	0.5011971139379724	7	5	5	5	4	False	62956	maximal	True	ENG0096_000000005597	1.0		13	9	False	False	0.9941134452819824	0					non-mobilizable	no_good_hit	738.0	78.184	30.0	0.00016371748439241766	NC_016048.1	firmicutes	Oscillibacter valericigenes Sjm18-20, complete genome	True	False
MON0072_000000001119	12503	0.5011968527391577	13	9	1	8	3	True	10406	fragment	False	MON0072_000000001119	1.0		0	0	False	False	1.0	0					non-mobilizable	no_good_hit	40.0	95.0	0.0	1.3052715567271018e-05	NZ_CP040882.1	b-proteobacteria	Sutterella faecalis strain KGMB03119 chromosome, complete genome	True	True
CHI0145_000000002554	6417	0.5011965146434743	6	4	2	4	0	True	79778	maximal	True	CHI0145_000000002554	1.0		34	6	False	False	1.0	0					non-mobilizable	no_good_hit	1775.0	78.704	44.0	0.0004964511630960408	NZ_CP027002.1	firmicutes	[Ruminococcus] gnavus ATCC 29149 chromosome, complete genome	True	True
CHI0012_000000000861	7030	0.5011939650410429	8	8	5	8	4	False	122702	maximal	True	CHI0012_000000000861	1.0		263	10	False	False	0.9992887377738953	0					non-mobilizable	chromosome	7029.0	100.0	99.0	0.0013253765480013367	CP036542.1	CFB group bacteria	Bacteroides fragilis strain DCMOUH0018B chromosome, complete genome	False	False
MAD0059_000000012707	1525	0.501193059774772	2	2	1	2	2	True	87079	fragment	False	MON0032_000000016300	0.10833093294333605		0	0	False	False	0.9986885190010071	0					non-mobilizable	other	1509.0	92.445	100.0	0.00046789185476188845	FP929046.1	firmicutes	Faecalibacterium prausnitzii SL3/3 draft genome	False	True
ISR0004_000000010440	1828	0.5011923898721047	2	2	2	2	2	False	38565	maximal	True	ISR0004_000000010440	1.0		21	8	False	False	0.9967177510261536	0					non-mobilizable	other	1828.0	99.45299999999999	100.0	0.0004823508943028472	NZ_JH724314.1	CFB group bacteria	Bacteroides nordii CL02T12C05 supercont1.1, whole genome shotgun sequence	False	False
SPA0111_000000021497	1594	0.5011921473053814	1	1	1	0	1	False	4566	maximal	True	SPA0111_000000021497	1.0		83	8	False	False	1.0	0					non-mobilizable	other	1594.0	99.24700000000001	100.0	0.012263845905122639	NZ_QRML01000009.1	CFB group bacteria	Phocaeicola plebeius strain AM09-36 AM09-36.Scaf9, whole genome shotgun sequence	False	False
ISR0148_000000026282	1114	0.5011919524536603	1	1	1	1	0	False	30891	maximal	True	ISR0148_000000026282	1.0		1	1	False	False	0.9964093565940857	0					non-mobilizable	no_good_hit	309.0	100.0	28.0	0.002279084222521496	NZ_WNAF01000008.1	firmicutes	[Ruminococcus] faecis strain BIOML-A1 scaffold8_size135142, whole genome shotgun sequence	True	False
USA0034_01_000000013156	4277	0.5011901857130961	5	2	1	2	1	False	31128	maximal	True	USA0034_01_000000013156	1.0		49	8	False	False	0.9992985725402832	0					non-mobilizable	no_good_hit								True	False
ISR0058_000000021669	1248	0.5011889149460359	2	2	2	1	1	False	35471	maximal	True	ISR0058_000000021669	1.0		22	5	False	False	0.9919871687889099	0					non-mobilizable	no_good_hit	74.0	87.838	6.0	2.3285537611317807e-05	CP003870.1	firmicutes	Dehalobacter sp. CF, complete genome	True	False
ENG0200_000000009043	2237	0.5011845442741251	2	2	2	2	2	False	54210	maximal	True	ENG0200_000000009043	1.0		24	6	False	False	0.9924005270004272	0					non-mobilizable	chromosome	1302.0	98.23299999999999	100.0	0.00019767501314789927	CP046397.1	CFB group bacteria	Bacteroides ovatus strain FDAARGOS_733 chromosome, complete genome	False	False
ISR0016_000000004921	4023	0.5011831742550618	5	4	2	3	3	False	52260	fragment	False	ISR0016_000000004921	0.9697843530591775		0	0	False	False	1.0	0					non-mobilizable	no_good_hit	887.0	98.647	22.0	0.9988713318284425	GQ880520.1		Uncultured organism clone VC1CI46TR genomic sequence	True	False
MON0016_000000005843	3988	0.5011831742550618	5	4	2	3	3	False	52260	fragment	False	ISR0016_000000004921	0.9658215262242108		0	0	False	False	1.0	0					non-mobilizable	no_good_hit	886.0	96.95299999999999	22.0	0.9988713318284425	GQ880520.1		Uncultured organism clone VC1CI46TR genomic sequence	True	False
FIJ0012_000000006241	3694	0.5011831742550618	5	4	2	3	3	False	52259	fragment	False	FIJ0012_000000006241	1.0		0	0	False	False	1.0	0					non-mobilizable	no_good_hit	525.0	72.381	22.0	0.00015476189762080576	NZ_GL945017.1	CFB group bacteria	Prevotella multisaccharivorax DSM 17128 scaffold_3, whole genome shotgun sequence	True	False
ISR0107_000000005726	3880	0.5011825416727551	5	4	3	4	3	False	102061	fragment	False	SPA0007_000000006037	0.7541794443865129		0	0	False	False	0.9878866076469421	0					non-mobilizable	no_good_hit	1924.0	93.76299999999999	50.0	0.0053219679008351135	NZ_QRWX01000003.1	firmicutes	Solobacterium moorei strain AF18-46 AF18-46.Scaf3, whole genome shotgun sequence	True	False
TAN0008_000000006064	2799	0.5011819509093488	3	3	3	2	1	False	11666	maximal	True	TAN0008_000000006064	1.0		1	1	False	False	0.9996427297592163	0					non-mobilizable	no_good_hit	159.0	77.987	6.0	6.265120054371726e-05	NZ_CP036523.1	firmicutes	[Clostridium] hiranonis strain DSM 13275 chromosome, complete genome	True	False
ISR0284_000000004498	2472	0.5011800394636227	3	3	3	2	1	False	26089	maximal	True	ISR0284_000000004498	1.0		28	8	False	False	1.0	0					non-mobilizable	no_good_hit	417.0	73.861	17.0	0.00011206357613593936	CP002403.1	firmicutes	Ruminococcus albus 7, complete genome	True	False
ENG0037_000000004628	6400	0.5011782376604105	3	2	2	2	1	False	65246	maximal	True	ENG0037_000000004628	1.0		341	13	False	False	1.0	0					non-mobilizable	other	3935.0	96.671	98.0	0.001528830937879876	NC_021039.1	firmicutes	Ruminococcus champanellensis 18P13 = JCM 17042, complete genome	False	False
ENG0095_000000024785	1131	0.5011772288215114	2	2	2	2	2	False	60896	maximal	True	ENG0095_000000024785	1.0		161	9	False	False	0.9867374300956726	0					non-mobilizable	other	1130.0	74.336	99.0	0.027237354085603113	NZ_FOGW01000022.1	firmicutes	Lachnobacterium bovis strain S1b, whole genome shotgun sequence	False	False
FIJ0097_000000005533	5207	0.5011757607199601	6	3	2	3	1	True	42936	maximal	True	FIJ0097_000000005533	1.0		8	5	False	False	0.996159017086029	0					non-mobilizable	no_good_hit	44.0	100.0	1.0	0.00014775870659587993	NZ_CYYV01000002.1	firmicutes	Fusicatenibacter saccharivorans strain 2789STDY5608849, whole genome shotgun sequence	True	True
SPA0077_000000008605	3364	0.5011754219512448	5	4	4	4	3	True	5701	maximal	True	SPA0077_000000008605	1.0		0	0	False	False	1.0	0					non-mobilizable	no_good_hit	40.0	92.5	1.0	1.2494052995169733e-05	NZ_CP015910.2	bacteria	Brachyspira hyodysenteriae ATCC 27164 strain B-78 chromosome, complete genome	True	True
ISR0858_000000000474	14313	0.5011713955830231	18	12	9	10	6	True	110460	maximal	True	ISR0858_000000000474	1.0		4	3	False	False	0.9991616010665894	0					non-mobilizable	no_good_hit	5532.0	99.89200000000001	85.0	0.0014952335038296094	FP929043.1	firmicutes	Eubacterium rectale M104/1 draft genome	True	True
CHI0133_000000006055	2984	0.5011712333222786	3	3	3	2	1	True	118240	fragment	False	MAD0072_000000001538	0.016560444106803292		0	0	False	False	1.0	0					non-mobilizable	other	2985.0	96.214	100.0	0.012492723396948643	NZ_CYZN01000002.1	firmicutes	Blautia wexlerae strain 2789STDY5834863, whole genome shotgun sequence	False	True
ISR0252_000000003378	2799	0.5011712333222786	3	3	3	2	1	True	118240	fragment	False	MAD0072_000000001538	0.013464647435091882		0	0	False	False	0.9992854595184326	0					non-mobilizable	other	2799.0	96.60600000000001	100.0	0.0007446458288256711	FP929054.1	firmicutes	Ruminococcus obeum A2-162 draft genome	False	True
ISR0040_000000010549	2585	0.5011712333222786	3	3	3	2	1	True	118240	fragment	False	MAD0072_000000001538	0.0068403544057637		0	0	False	False	0.9996131658554077	0					non-mobilizable	other	2600.0	97.346	100.0	0.0045197523461576	NZ_QEKJ01000001.1	firmicutes	Agathobaculum butyriciproducens strain DSM 100391 Ga0215719_101, whole genome shotgun sequence	False	True
MON0016_000000012313	2547	0.5011712333222786	3	3	3	2	1	True	118240	fragment	False	MAD0072_000000001538	0.010057101527569251		0	0	False	False	0.9937180876731873	0					non-mobilizable	other	2551.0	96.47200000000001	100.0	0.010662579205038969	NZ_CYZN01000002.1	firmicutes	Blautia wexlerae strain 2789STDY5834863, whole genome shotgun sequence	False	True
CHI0177_000000012682	1326	0.5011710952054271	2	2	1	2	1	True	77672	fragment	False	CHI0177_000000012682	1.0		0	0	False	False	0.9781296849250793	0					non-mobilizable	no_good_hit	46.0	91.304	3.0	0.0005351600128438403	NZ_FQZU01000028.1	d-proteobacteria	Desulfatibacillum alkenivorans DSM 16219, whole genome shotgun sequence	True	True
ENG0147_000000004199	3302	0.501170763009646	6	6	3	3	6	False	107330	maximal	True	ENG0147_000000004199	1.0		17	7	False	False	0.9981828927993774	0					non-mobilizable	chromosome	3304.0	97.821	100.0	0.000885148795039951	CP040518.1	firmicutes	Blautia sp. SC05B48 chromosome, complete genome	False	False
SPA0057_000000008455	3592	0.5011697016901935	6	5	3	4	1	False	85975	maximal	True	SPA0057_000000008455	1.0		65	11	False	False	1.0	0					non-mobilizable	no_good_hit	2432.0	97.86200000000001	81.0	0.0006510027879843792	CP003274.1	CFB group bacteria	Alistipes finegoldii DSM 17242, complete genome	True	False
ENG0024_000000012496	2162	0.5011690884211244	5	2	1	2	1	False	66241	maximal	True	ENG0024_000000012496	1.0		56	9	False	False	0.9773358106613159	0					non-mobilizable	no_good_hit								True	False
CAN0002_000000005135	3408	0.5011658172196363	4	4	2	2	2	True	124592	fragment	False	CAN0002_000000005135	1.0		0	0	False	False	1.0	0					non-mobilizable	other	3438.0	88.42399999999999	100.0	0.001194432578322791	AP024085.1	firmicutes	Faecalibacillus intestinalis 14EGH31 DNA, complete genome	False	True
SPA0151_000000005114	3390	0.5011658172196363	4	4	2	2	2	True	35738	fragment	False	SPA0151_000000005114	1.0		0	0	False	False	0.9917404055595398	0					non-mobilizable	other	3224.0	95.068	99.0	0.0010100164143350815	NZ_MJII01000001.1	firmicutes	Intestinimonas butyriciproducens strain 27-5-10 unitig_0, whole genome shotgun sequence	False	True
SPA0097_000000011730	2799	0.5011658172196363	4	4	2	2	2	True	35737	fragment	False	SPA0097_000000011730	1.0		0	0	False	False	0.9989281892776489	0					non-mobilizable	other	2799.0	99.929	100.0	0.009033528661597817	NZ_OKQO01000006.1	firmicutes	Neobittarella massiliensis strain Marseille-P4047, whole genome shotgun sequence	False	True
MAD0103_000000017680	1389	0.5011655880838376	2	1	1	1	1	False	76743	fragment	False	DEN0001_000000033010	0.9379892174395543		0	0	False	False	0.9928005933761597	0					non-mobilizable	no_good_hit	72.0	88.889	5.0	2.2598445672540884e-05	CP025249.1	high GC Gram+	Actinomyces sp. 432 chromosome, complete genome	True	False
MON0054_000000022636	2084	0.501164332754207	3	2	2	2	2	False	123036	fragment	False	MON0054_000000022636	1.0		0	0	False	False	0.9995201826095581	0					non-mobilizable	chromosome	1565.0	98.53	97.0	0.00041885787667194773	CP040518.1	firmicutes	Blautia sp. SC05B48 chromosome, complete genome	False	False
FIJ0076_000000004084	4183	0.5011639511733361	6	5	4	3	4	False	56850	maximal	True	FIJ0076_000000004084	1.0		28	7	False	False	0.9995218515396118	0					non-mobilizable	chromosome	1220.0	98.03299999999999	95.0	0.00042454822909709954	CP023819.1	firmicutes	Faecalibacterium prausnitzii strain Indica chromosome, complete genome	False	False
ISR0206_000000004252	5873	0.5011639391190004	10	6	4	5	4	False	94954	maximal	True	ISR0206_000000004252	1.0		1	1	False	False	1.0	0					non-mobilizable	no_good_hit	1978.0	95.602	51.0	0.0006887580465483323	CP023819.1	firmicutes	Faecalibacterium prausnitzii strain Indica chromosome, complete genome	True	False
ISR0070_000000001497	11863	0.5011611499946736	9	6	4	6	4	False	44975	maximal	True	ISR0070_000000001497	1.0		17	5	False	False	0.9986512660980225	0					non-mobilizable	no_good_hit	4078.0	89.137	50.0	0.0010890840760043477	CP040518.1	firmicutes	Blautia sp. SC05B48 chromosome, complete genome	True	False
ENG0053_000000003677	7180	0.5011608912294663	11	10	2	8	10	True	63890	maximal	True	ENG0053_000000003677	1.0		1	1	False	False	0.9965181350708008	0			MPF_F		non-mobilizable	plasmid	7181.0	99.777	100.0	0.03842942473613222	CP033823.1	enterobacteria	Klebsiella sp. FDAARGOS_511 plasmid unnamed1, complete sequence	False	True
ISR0853_000000010843	1656	0.5011568938247649	4	2	2	2	1	False	35068	fragment	False	ISR0853_000000010843	0.9875409836065574		0	0	False	False	0.998792290687561	0					non-mobilizable	other	1657.0	97.646	100.0	0.00040576942832604054	AP018536.1	firmicutes	Lachnospiraceae bacterium GAM79 DNA, complete genome	False	False
SPA0054_000000003708	6653	0.5011560135847285	10	10	5	7	8	True	125725	maximal	True	SPA0054_000000003708	1.0		4	2	False	False	1.0	0					non-mobilizable	no_good_hit	1857.0	96.12299999999999	37.0	0.0006549308423377502	LR699017.1	firmicutes	Faecalibacterium prausnitzii isolate MGYG-HGUT-02545 genome assembly, chromosome: 1	True	True
USA0019_01_000000003699	7452	0.5011557254155755	9	6	6	3	3	False	121496	maximal	True	USA0019_01_000000003699	1.0	PS851	1	1	False	True	1.0	0					non-mobilizable	no_good_hit	2025.0	94.51899999999999	27.0	0.0007103317810484328	LR699017.1	firmicutes	Faecalibacterium prausnitzii isolate MGYG-HGUT-02545 genome assembly, chromosome: 1	True	True
MON0068_000000019455	2177	0.5011555009300828	4	2	2	2	1	False	10563	maximal	True	MON0068_000000019455	1.0		4	2	False	False	1.0	0					non-mobilizable	no_good_hit	74.0	98.649	3.0	1.4138548869700489e-05	NC_009614.1	CFB group bacteria	Bacteroides vulgatus ATCC 8482, complete sequence	True	False
USA0069_01_000000009247	6600	0.5011540456153766	9	8	5	7	3	False	73971	maximal	True	USA0069_01_000000009247	1.0		1	1	False	False	1.0	0					non-mobilizable	no_good_hit	103.0	83.495	2.0	2.798578543769353e-05	NZ_CP027234.1	CFB group bacteria	Bacteroides heparinolyticus strain F0111 chromosome, complete genome	True	False
DEN0066_000000009106	3531	0.5011514859306894	5	4	2	3	3	False	71004	maximal	True	DEN0066_000000009106	1.0		1	1	False	False	1.0	0					non-mobilizable	no_good_hit	1376.0	85.538	39.0	0.000256738870818194	CP027227.1	bacteria	Victivallales bacterium CCUG 44730 chromosome, complete genome	True	False
AUS0002_000000029032	1295	0.5011497792176921	3	2	2	1	2	False	102723	fragment	False	MAD0003_000000020289	0.973221117061974		0	0	False	False	0.9992278218269348	0					non-mobilizable	other	1295.0	96.139	100.0	0.00031726020559147823	AP018536.1	firmicutes	Lachnospiraceae bacterium GAM79 DNA, complete genome	False	False
FIJ0162_000000006526	3502	0.5011495979188487	4	4	4	4	3	False	128494	fragment	False	CHI0188_000000004234	0.9924240423328531		0	0	False	False	0.9988577961921692	0					non-mobilizable	other	2904.0	99.62100000000001	100.0	0.09495616904356928	NZ_WNAJ01000034.1	firmicutes	Roseburia intestinalis strain BIOML-A1 scaffold34_size30572, whole genome shotgun sequence	False	False
ISR0781_000000008334	3207	0.5011486601604058	4	4	2	3	3	False	22298	maximal	True	ISR0781_000000008334	1.0		3	2	False	False	0.9978172779083252	0					non-mobilizable	no_good_hit	1921.0	97.397	74.0	0.0005452730205053375	NZ_LT907978.1	firmicutes	Anaerobutyricum hallii isolate EH1 chromosome I	True	False
MAD0105_000000006396	4799	0.5011448632997855	5	3	0	3	3	True	14857	fragment	False	MAD0105_000000006396	1.0		0	0	False	False	1.0	0					non-mobilizable	plasmid	3608.0	96.56299999999999	99.0	0.039546721077689286	AP009242.1	enterobacteria	Escherichia coli SE11 plasmid pSE11-2 DNA, complete sequence	False	True
ISR0215_000000005648	5071	0.50113825744024	4	3	3	3	2	False	104749	fragment	False	ENG0116_000000004292	0.7554652018463038		0	0	False	False	1.0	0					non-mobilizable	no_good_hit	1856.0	92.18799999999999	38.0	0.000826015885744733	NZ_HF545616.1	firmicutes	Ruminococcus bicirculans strain 80/3 chromosome I	True	False
SPA0056_000000014845	2370	0.5011372118001043	2	2	2	2	1	False	30204	maximal	True	SPA0056_000000014845	1.0		147	10	False	False	0.99915611743927	0					non-mobilizable	other	2370.0	99.40899999999999	100.0	0.03394080059600561	NZ_RCXZ01000034.1	CFB group bacteria	Bacteroides xylanisolvens strain bq_0049 Scaffold_0034, whole genome shotgun sequence	False	False
CHI0005_000000008126	2256	0.5011361078016814	5	2	2	2	2	False	90782	maximal	True	CHI0005_000000008126	1.0		1	1	False	False	1.0	0					non-mobilizable	no_good_hit								True	False
MAD0103_000000001099	11103	0.5011358392178178	8	8	8	7	7	False	126679	maximal	True	MAD0103_000000001099	1.0		55	9	False	False	0.9996397495269775	0					non-mobilizable	no_good_hit	2034.0	80.58	32.0	0.0006069789938901663	FP929045.1	firmicutes	Faecalibacterium prausnitzii L2/6 draft genome	True	False
MON0095_000000014825	2082	0.5011314906248097	2	2	2	2	2	False	9735	maximal	True	MON0095_000000014825	1.0		44	5	False	False	0.9860711097717285	0					non-mobilizable	no_good_hit	481.0	82.32799999999999	30.0	0.0005940463629573566	NZ_LN869528.1	firmicutes	Intestinimonas massiliensis strain GD2, whole genome shotgun sequence	True	False
FIJ0061_000000019600	1429	0.5011254658403922	2	2	2	2	2	False	45793	maximal	True	FIJ0061_000000019600	1.0		20	1	False	False	1.0	0					non-mobilizable	no_good_hit	823.0	74.727	57.0	0.006228795791560248	NZ_LFQU01000006.1	CFB group bacteria	Prevotella rara strain 109 contig00006, whole genome shotgun sequence	True	False
ISR0090_000000018147	1668	0.5011249725706957	2	1	1	1	1	False	45757	fragment	False	ISR0090_000000018147	1.0		0	0	False	False	0.9922062158584595	0					non-mobilizable	no_good_hit	160.0	75.625	10.0	0.0002731994771169501	NZ_KE384122.1	firmicutes	Clostridium paraputrificum AGR2156 G594DRAFT_scaffold00002.2, whole genome shotgun sequence	True	False
FIJ0061_000000024151	1207	0.5011249725706957	2	1	1	1	1	False	45756	fragment	False	FIJ0061_000000024151	1.0		0	0	False	False	0.9950289726257324	0					non-mobilizable	no_good_hit	160.0	75.625	13.0	0.0002731994771169501	NZ_KE384122.1	firmicutes	Clostridium paraputrificum AGR2156 G594DRAFT_scaffold00002.2, whole genome shotgun sequence	True	False
FIJ0142_000000003234	8333	0.5011186628261104	8	4	3	2	1	True	121483	fragment	False	FIJ0142_000000003234	1.0		0	0	False	False	0.9998800158500671	0					non-mobilizable	no_good_hit								True	True
ISR0329_000000008693	1824	0.50111848433247	3	3	2	3	2	False	24702	maximal	True	ISR0329_000000008693	1.0		3	3	False	False	0.9978070259094238	0					non-mobilizable	no_good_hit								True	False
ISR0112_000000023541	1587	0.501118000650377	3	3	3	3	2	False	32619	fragment	False	ISR0112_000000023541	1.0		0	0	False	False	0.9785759449005127	0					non-mobilizable	other	1599.0	97.624	100.0	0.15296934865900383	NZ_CYZK01000039.1	firmicutes	Coprococcus comes strain 2789STDY5834866, whole genome shotgun sequence	False	False
ENG0184_000000001806	12590	0.5011128804775615	15	8	5	7	5	False	82542	maximal	True	ENG0184_000000001806	1.0		2	2	False	False	0.9996028542518616	0					non-mobilizable	no_good_hit	65.0	84.615	1.0	7.769856840387716e-05	NZ_OCTQ01000001.1	firmicutes	Miniphocibacter massiliensis strain Marseille-P4678, whole genome shotgun sequence	True	False
MAD0012_000000020751	1463	0.5011064965199723	2	2	2	1	1	False	19646	maximal	True	MAD0012_000000020751	0.986159169550173		57	10	False	False	0.9842788577079773	0					non-mobilizable	no_good_hit	386.0	72.539	26.0	0.00010514215022967687	NZ_CP034413.1	firmicutes	Dysosmobacter welbionis strain J115 chromosome, complete genome	True	False
ENG0132_000000001219	15230	0.501105303199944	15	13	7	9	8	True	76560	fragment	False	ENG0132_000000001219	0.9073353786699107		0	0	False	False	1.0	0					non-mobilizable	other	14727.0	99.491	100.0	0.005002695850021726	FP929044.1	firmicutes	Eubacterium siraeum 70/3 draft genome	False	True
ENG0173_000000001287	14825	0.501105303199944	15	13	7	9	8	True	76560	fragment	False	ENG0132_000000001219	0.9027497010455369		0	0	False	False	1.0	0					non-mobilizable	other	14544.0	99.97200000000001	100.0	0.00494052312740346	FP929044.1	firmicutes	Eubacterium siraeum 70/3 draft genome	False	True
ENG0033_000000001609	14621	0.501105303199944	15	13	7	9	8	True	76560	fragment	False	ENG0132_000000001219	0.9016644800439494		0	0	False	False	0.9998632073402405	0					non-mobilizable	other	14544.0	99.97200000000001	99.0	0.00494052312740346	FP929044.1	firmicutes	Eubacterium siraeum 70/3 draft genome	False	True
ISR0359_000000014021	1918	0.501102656637064	2	1	1	1	1	False	36867	maximal	True	ISR0359_000000014021	1.0		402	12	False	False	1.0	0					non-mobilizable	chromosome	1432.0	99.86	100.0	0.00022083932533740542	LT622246.1	CFB group bacteria	Bacteroides ovatus V975 genome assembly, chromosome: I	False	False
FIJ0097_000000004665	5981	0.5011004111213837	7	6	2	4	5	False	42940	maximal	True	FIJ0097_000000004665	1.0		30	7	False	False	1.0	0					non-mobilizable	chromosome	4883.0	96.82600000000001	90.0	0.0016425794286449023	NZ_CP030777.1	firmicutes	Faecalibacterium prausnitzii strain APC918/95b chromosome, complete genome	False	False
DEN0012_000000004118	1532	0.5010990962091785	2	2	2	1	1	False	75438	maximal	True	DEN0012_000000004118	1.0		38	9	False	False	1.0	0					non-mobilizable	chromosome	1532.0	100.0	100.0	0.00029743101970465936	CP054236.1	enterobacteria	Escherichia coli strain EcPF5 chromosome, complete genome	False	False
CHI0075_000000004794	1489	0.5010968041900764	2	2	2	2	2	False	84655	maximal	True	CHI0075_000000004794	1.0		3	2	False	False	0.9932841062545776	0					non-mobilizable	no_good_hit	1252.0	75.719	83.0	0.0035022187351646072	NZ_JAAIQH010000001.1	firmicutes	Anaerostipes hadrus strain MSK.14.23 NODE_1_length_351777_cov_227.13, whole genome shotgun sequence	True	False
ISR0027_000000005970	4360	0.5010950573347138	9	5	2	3	5	False	132220	backbone	False	ISR0043_000000004492	0.6871326563202192	PS1143|PS1144|PS1145|PS778|PS779|PS780	0	0	False	True	0.9988532066345215	0					non-mobilizable	plasmid	2494.0	99.84	100.0	0.5207854606225193	CP021599.1	other sequences	Unidentified plasmid plasmid FAKO05_2267, complete sequence	False	True
ISR0291_000000002909	4251	0.5010950573347138	9	5	2	3	5	False	132220	backbone	False	ISR0043_000000004492	0.07400718453697311	PS1143|PS1144|PS1145|PS778|PS779|PS780	0	0	False	True	1.0	0		MOBP			mobilizable	plasmid	4085.0	96.37700000000001	100.0	0.8531132469703301	CP050056.1	g-proteobacteria	Pseudomonas aeruginosa strain LIUYANG-A plasmid unnamed1, complete sequence	False	True
ENG0159_000000005400	4101	0.5010950573347138	9	5	2	3	5	False	132220	backbone	False	ISR0043_000000004492	0.05435833838233997	PS1143|PS1144|PS1145|PS778|PS779|PS780	0	0	False	True	0.9946354627609253	0		MOBP			mobilizable	plasmid	2375.0	99.495	100.0	0.4961337513061651	HG796777.1	bacteria	Uncultured bacterium plasmid pRGF00011	False	True
AST0055_000000008064	4075	0.5010950573347138	9	5	2	3	5	False	132220	backbone	False	ISR0043_000000004492	0.05459052469281207	PS1143|PS1144|PS1145|PS778|PS779|PS780	0	0	False	True	0.9987729787826538	0					non-mobilizable	plasmid	4075.0	99.95100000000001	100.0	0.8512327622231508	CP050056.1	g-proteobacteria	Pseudomonas aeruginosa strain LIUYANG-A plasmid unnamed1, complete sequence	False	True
ENG0071_000000005169	4035	0.5010950573347138	8	5	2	3	5	False	132220	backbone	False	ISR0043_000000004492	0.05425036017601957	PS1143|PS1144|PS1145|PS778|PS779|PS780	0	0	False	True	1.0	0		MOBP			mobilizable	plasmid	4036.0	99.20700000000001	100.0	0.843083994985374	CP050056.1	g-proteobacteria	Pseudomonas aeruginosa strain LIUYANG-A plasmid unnamed1, complete sequence	False	True
ISR0348_000000006009	2453	0.5010934168237205	3	3	2	2	2	False	100849	maximal	False	ISR0325_000000007665	0.9530148786217698		0	0	False	False	1.0	0					non-mobilizable	chromosome	2376.0	97.559	97.0	0.0009772598671124256	CP048433.1	actinobacteria	Collinsella aerofaciens ATCC 25986 strain JCM 10188 chromosome, complete genome	False	False
SPA0028_000000012066	2485	0.5010914441017907	3	2	2	2	2	False	127886	fragment	False	CHI0127_000000007661	0.968414779499404		0	0	False	False	1.0	0					non-mobilizable	no_good_hit	1355.0	83.1	54.0	0.9992526158445441	NZ_CABMGA010000065.1	firmicutes	Ruminococcus callidus isolate MGYG-HGUT-02295, whole genome shotgun sequence	True	False
CHI0168_000000009371	1713	0.5010914441017907	3	2	2	2	2	False	127885	fragment	False	CHI0168_000000009371	1.0		0	0	False	False	1.0	0					non-mobilizable	no_good_hit	1355.0	83.1	78.0	0.9992526158445441	NZ_CABMGA010000065.1	firmicutes	Ruminococcus callidus isolate MGYG-HGUT-02295, whole genome shotgun sequence	True	False
FIJ0050_000000015875	1614	0.5010914441017907	2	2	2	2	2	False	127883	maximal	True	FIJ0050_000000015875	1.0		11	7	False	False	0.9987608194351196	0					non-mobilizable	no_good_hit	1355.0	83.02600000000001	83.0	0.9992526158445441	NZ_CABMGA010000065.1	firmicutes	Ruminococcus callidus isolate MGYG-HGUT-02295, whole genome shotgun sequence	True	False
ENG0021_000000011388	1593	0.5010914441017907	2	2	2	2	2	False	127884	fragment	False	ENG0021_000000011388	1.0		0	0	False	False	1.0	0					non-mobilizable	no_good_hit	1354.0	83.087	84.0	0.9992526158445441	NZ_CABMGA010000065.1	firmicutes	Ruminococcus callidus isolate MGYG-HGUT-02295, whole genome shotgun sequence	True	False
FIJ0068_000000022115	1456	0.5010914441017907	2	2	2	2	2	False	127880	fragment	False	FIJ0068_000000022115	0.9469765472999025		0	0	False	False	0.9924450516700745	0					non-mobilizable	no_good_hit	1289.0	82.855	88.0	0.9514200298953662	NZ_CABMGA010000065.1	firmicutes	Ruminococcus callidus isolate MGYG-HGUT-02295, whole genome shotgun sequence	True	False
ISR0805_000000008117	1451	0.5010914441017907	3	2	2	2	2	False	127882	fragment	False	ISR0805_000000008117	1.0		0	0	False	False	0.9944865703582764	0					non-mobilizable	no_good_hit	1269.0	82.585	87.0	0.9372197309417041	NZ_CABMGA010000065.1	firmicutes	Ruminococcus callidus isolate MGYG-HGUT-02295, whole genome shotgun sequence	True	False
FIJ0162_000000017028	1343	0.5010914441017907	2	2	2	2	2	False	127880	fragment	False	FIJ0068_000000022115	0.9114867306276562		0	0	False	False	1.0	0					non-mobilizable	other	1345.0	82.97399999999999	99.0	0.992526158445441	NZ_CABMGA010000065.1	firmicutes	Ruminococcus callidus isolate MGYG-HGUT-02295, whole genome shotgun sequence	False	False
USA0116_01_000000018239	1340	0.5010914441017907	2	2	2	2	2	False	127880	fragment	False	FIJ0068_000000022115	0.9121419915862267		0	0	False	False	1.0	0					non-mobilizable	other	1354.0	83.087	100.0	0.9992526158445441	NZ_CABMGA010000065.1	firmicutes	Ruminococcus callidus isolate MGYG-HGUT-02295, whole genome shotgun sequence	False	False
AST0005_000000020488	1331	0.5010914441017907	2	2	2	2	2	False	127880	fragment	False	FIJ0068_000000022115	0.9105712200781659		0	0	False	False	1.0	0					non-mobilizable	other	1345.0	82.97399999999999	100.0	0.992526158445441	NZ_CABMGA010000065.1	firmicutes	Ruminococcus callidus isolate MGYG-HGUT-02295, whole genome shotgun sequence	False	False
ENG0169_000000018237	1331	0.5010914441017907	2	2	2	2	2	False	127880	fragment	False	FIJ0068_000000022115	0.9101131530598316		0	0	False	False	1.0	0					non-mobilizable	other	1345.0	82.9	100.0	0.992526158445441	NZ_CABMGA010000065.1	firmicutes	Ruminococcus callidus isolate MGYG-HGUT-02295, whole genome shotgun sequence	False	False
FIJ0097_000000023758	1331	0.5010914441017907	2	2	2	2	2	False	127880	fragment	False	FIJ0068_000000022115	0.9105712200781659		0	0	False	False	1.0	0					non-mobilizable	other	1345.0	82.97399999999999	100.0	0.992526158445441	NZ_CABMGA010000065.1	firmicutes	Ruminococcus callidus isolate MGYG-HGUT-02295, whole genome shotgun sequence	False	False
ISR0812_000000029645	1331	0.5010914441017907	2	2	2	2	2	False	127880	fragment	False	FIJ0068_000000022115	0.9101131530598316		0	0	False	False	1.0	0					non-mobilizable	other	1345.0	82.9	100.0	0.992526158445441	NZ_CABMGA010000065.1	firmicutes	Ruminococcus callidus isolate MGYG-HGUT-02295, whole genome shotgun sequence	False	False
DEN0093_000000023605	1331	0.5010914441017907	2	2	2	2	2	False	127880	fragment	False	FIJ0068_000000022115	0.9105712200781659		0	0	False	False	1.0	0					non-mobilizable	other	1345.0	82.97399999999999	100.0	0.992526158445441	NZ_CABMGA010000065.1	firmicutes	Ruminococcus callidus isolate MGYG-HGUT-02295, whole genome shotgun sequence	False	False
USA0023_01_000000023087	1313	0.5010914441017907	2	2	2	2	2	False	127880	fragment	False	FIJ0068_000000022115	0.8984925840406667		0	0	False	False	1.0	0					non-mobilizable	other	1325.0	82.868	99.0	0.9775784753363229	NZ_CABMGA010000065.1	firmicutes	Ruminococcus callidus isolate MGYG-HGUT-02295, whole genome shotgun sequence	False	False
ITA0006_000000017155	1313	0.5010914441017907	2	2	2	2	2	False	127880	fragment	False	FIJ0068_000000022115	0.8994152966323952		0	0	False	False	1.0	0					non-mobilizable	other	1325.0	82.943	99.0	0.9775784753363229	NZ_CABMGA010000065.1	firmicutes	Ruminococcus callidus isolate MGYG-HGUT-02295, whole genome shotgun sequence	False	False
MAD0110_000000022233	1138	0.5010909188248915	2	1	1	1	1	True	14534	maximal	True	MAD0110_000000022233	1.0		0	0	False	False	0.8892794251441956	0					non-mobilizable	no_good_hit								True	True
SPA0108_000000009985	2977	0.5010846886539838	2	2	1	2	2	False	4689	maximal	True	SPA0108_000000009985	1.0		322	13	False	False	0.9989922642707825	0					non-mobilizable	chromosome	2977.0	99.96600000000001	100.0	0.0005823883873008021	NZ_CP050956.1	CFB group bacteria	Parabacteroides distasonis strain FDAARGOS_615 chromosome	False	False
AST0097_000000003786	5962	0.5010839463913529	4	3	2	3	2	False	109029	maximal	True	AST0097_000000003786	1.0		2	2	False	False	1.0	0					non-mobilizable	no_good_hit	4316.0	89.574	77.0	0.05941019808023082	MK231430.1	viruses	Uncultured human fecal virus clone A.hadrus_S04.r3.L21_3-CL06_c1 sequence	True	False
MON0075_000000020536	1302	0.5010819760687869	2	2	2	2	1	False	121854	fragment	False	FIJ0048_000000015861	0.17372765178418242		0	0	False	False	1.0	0					non-mobilizable	other	1302.0	97.235	100.0	0.000404738898301341	FP929046.1	firmicutes	Faecalibacterium prausnitzii SL3/3 draft genome	False	False
ISR0071_000000004638	1688	0.5010800001306261	2	2	2	2	2	False	34880	maximal	True	ISR0071_000000004638	1.0		320	13	False	False	0.9982227683067322	0					non-mobilizable	no_good_hit	400.0	74.25	24.0	0.00011017555103854438	NZ_CP034413.1	firmicutes	Dysosmobacter welbionis strain J115 chromosome, complete genome	True	False
ENG0027_000000003384	5536	0.5010771890208491	9	5	4	2	3	False	121495	backbone	False	ISR0040_000000004257	0.9164925450200376	PS851	0	0	True	True	1.0	14					non-mobilizable	no_good_hit	103.0	99.029	2.0	3.6350884395634474e-05	CP040368.1	firmicutes	Enterococcus faecium strain VB3240 chromosome, complete genome	True	True
SPA0107_000000020543	1601	0.5010771877837057	1	1	1	1	1	False	72467	maximal	True	SPA0107_000000020543	0.997831416233843		411	13	False	False	0.9993754029273987	0					non-mobilizable	no_good_hit								True	False
ISR0053_000000009978	1770	0.5010718638682352	3	1	1	1	1	False	35746	maximal	True	ISR0053_000000009978	1.0		8	2	False	False	1.0	0					non-mobilizable	other	1770.0	100.0	100.0	0.0067858896458601855	NZ_CYYV01000005.1	firmicutes	Fusicatenibacter saccharivorans strain 2789STDY5608849, whole genome shotgun sequence	False	False
ISR0223_000000018859	1658	0.5010718638682352	2	1	1	1	1	False	27798	maximal	True	ISR0223_000000018859	1.0		3	3	False	False	0.9897466897964478	0					non-mobilizable	no_good_hit								True	False
USA0023_01_000000019579	1556	0.5010718638682352	3	1	1	1	1	False	1976	fragment	False	USA0023_01_000000019579	0.9941709844559585		0	0	False	False	0.9730077385902405	0					non-mobilizable	no_good_hit	490.0	76.531	31.0	0.0004940791827970981	NZ_LT629944.1	firmicutes	Angelakisella massiliensis strain Marseille-P3217T, whole genome shotgun sequence	True	False
DEN0089_000000012424	1547	0.5010718638682352	3	1	1	1	1	False	68828	maximal	True	DEN0089_000000012424	1.0		1	1	False	False	1.0	0					non-mobilizable	no_good_hit	499.0	85.97200000000001	32.0	0.002427468413664015	NZ_JAAIUL010000002.1	firmicutes	Blautia massiliensis strain MSK.16.77 NODE_2_length_205152_cov_416.93, whole genome shotgun sequence	True	False
USA0013_01_000000006497	1544	0.5010718638682352	3	1	1	1	1	False	1976	fragment	False	USA0023_01_000000019579	0.9903598971722365		0	0	False	False	0.9980570077896118	0					non-mobilizable	no_good_hit	478.0	76.15100000000001	31.0	0.0004818796968021081	NZ_LT629944.1	firmicutes	Angelakisella massiliensis strain Marseille-P3217T, whole genome shotgun sequence	True	False
DEN0011_000000030297	1538	0.5010718638682352	3	1	1	1	1	False	75625	maximal	True	DEN0011_000000030297	1.0		13	4	False	False	0.99934983253479	0					non-mobilizable	no_good_hit	494.0	74.089	32.0	0.001461879482774534	NZ_VSLA01000024.1	firmicutes	Acetobacterium wieringae strain JM Acetobacterium_CO_23, whole genome shotgun sequence	True	False
ENG0181_000000014314	1408	0.5010718638682352	2	1	1	1	1	False	72991	fragment	False	ENG0181_000000014314	0.9977628635346756		0	0	False	False	1.0	0					non-mobilizable	no_good_hit	498.0	76.707	35.0	0.0005022121734604249	NZ_LT629944.1	firmicutes	Angelakisella massiliensis strain Marseille-P3217T, whole genome shotgun sequence	True	False
ISR0139_000000019945	1377	0.5010718638682352	3	1	1	1	1	False	69156	maximal	True	ISR0139_000000019945	1.0		13	4	False	False	1.0	0					non-mobilizable	no_good_hit	470.0	72.766	34.0	0.003788063932743536	NZ_QFFZ01000007.1	firmicutes	Pelotomaculum propionicicum strain MGP Pmgp_7, whole genome shotgun sequence	True	False
DEN0043_000000006924	1341	0.5010718638682352	2	1	1	1	1	False	72991	fragment	False	ENG0181_000000014314	0.9740767045454546		0	0	False	False	0.9977628588676453	0					non-mobilizable	no_good_hit	431.0	75.87	32.0	0.0004340983766550636	NZ_LT629944.1	firmicutes	Angelakisella massiliensis strain Marseille-P3217T, whole genome shotgun sequence	True	False
DEN0067_000000025868	1288	0.5010718638682352	3	1	1	1	1	False	70793	fragment	False	DEN0067_000000025868	1.0		0	0	False	False	0.9906832575798035	0					non-mobilizable	no_good_hit	483.0	76.812	37.0	0.00048696281596668725	NZ_LT629944.1	firmicutes	Angelakisella massiliensis strain Marseille-P3217T, whole genome shotgun sequence	True	False
ENG0140_000000014562	1273	0.5010718638682352	2	1	1	1	1	False	57773	maximal	True	ENG0140_000000014562	1.0		0	0	False	False	1.0	0					non-mobilizable	no_good_hit	967.0	91.417	76.0	0.0012166324370597587	NZ_SPFU01000001.1	CFB group bacteria	Bacteroides ovatus strain BSD2780061688st1_C6 NODE_1_length_793173_cov_33.2312, whole genome shotgun sequence	True	False
ISR0288_000000023577	1240	0.5010718638682352	2	1	1	1	1	False	25955	maximal	True	ISR0288_000000023577	1.0		2	2	False	False	0.999193549156189	0					non-mobilizable	no_good_hit	494.0	76.923	40.0	0.0004981456781287616	NZ_LT629944.1	firmicutes	Angelakisella massiliensis strain Marseille-P3217T, whole genome shotgun sequence	True	False
SPA0151_000000016106	1225	0.5010718638682352	3	1	1	1	1	False	3237	fragment	False	SPA0151_000000016106	1.0		0	0	False	False	1.0	0					non-mobilizable	no_good_hit	106.0	82.075	9.0	0.0019501584503740929	NZ_NHOC01000014.1	firmicutes	Butyricicoccus porcorum strain BB10 BB10_c15, whole genome shotgun sequence	True	False
ISR0001_000000019818	1190	0.5010718638682352	2	1	1	1	1	False	38668	fragment	False	ISR0001_000000019818	1.0		0	0	False	False	1.0	0					non-mobilizable	no_good_hit	486.0	77.366	41.0	0.0004900126874654348	NZ_LT629944.1	firmicutes	Angelakisella massiliensis strain Marseille-P3217T, whole genome shotgun sequence	True	False
DEN0082_000000036675	1189	0.5010718638682352	2	1	1	1	1	False	69155	fragment	False	DEN0082_000000036675	1.0		0	0	False	False	0.9949537515640259	0					non-mobilizable	no_good_hit	443.0	72.46	37.0	0.0035681118334229436	NZ_QFFZ01000007.1	firmicutes	Pelotomaculum propionicicum strain MGP Pmgp_7, whole genome shotgun sequence	True	False
USA0075_01_000000020751	1189	0.5010718638682352	2	1	1	1	1	False	26008	fragment	False	USA0075_01_000000020751	0.996943231441048		0	0	False	False	1.0	0					non-mobilizable	no_good_hit	108.0	83.333	9.0	0.0008635156491845479	NZ_QFFZ01000007.1	firmicutes	Pelotomaculum propionicicum strain MGP Pmgp_7, whole genome shotgun sequence	True	False
SPA0016_000000028804	1185	0.5010718638682352	2	1	1	1	1	False	7855	maximal	True	SPA0016_000000028804	1.0		3	1	False	False	0.9890295267105103	0					non-mobilizable	no_good_hit	515.0	98.641	43.0	0.00240520722685222	NZ_QRHR01000006.1	firmicutes	Eubacterium ventriosum strain AM23-22 AM23-22.Scaf6, whole genome shotgun sequence	True	False
ISR0286_000000018992	1145	0.5010718638682352	2	1	1	1	1	False	26008	fragment	False	USA0075_01_000000020751	0.9785534062237173		0	0	False	False	0.9816594123840332	0					non-mobilizable	no_good_hit	108.0	83.333	9.0	0.0008635156491845479	NZ_QFFZ01000007.1	firmicutes	Pelotomaculum propionicicum strain MGP Pmgp_7, whole genome shotgun sequence	True	False
ENG0150_000000016111	1133	0.5010718638682352	2	1	1	1	1	False	57126	maximal	True	ENG0150_000000016111	1.0		1	1	False	False	0.9849956035614014	0					non-mobilizable	no_good_hit	474.0	73.418	41.0	0.0001434163198439033	FP929046.1	firmicutes	Faecalibacterium prausnitzii SL3/3 draft genome	True	False
ISR0394_000000017251	1115	0.5010718638682352	2	1	1	1	1	False	22742	maximal	True	ISR0394_000000017251	1.0		1	1	False	False	1.0	0					non-mobilizable	no_good_hit	480.0	75.208	43.0	0.0004828963206350239	NZ_LT629944.1	firmicutes	Angelakisella massiliensis strain Marseille-P3217T, whole genome shotgun sequence	True	False
ENG0058_000000016386	2046	0.5010705906879237	2	1	1	1	1	False	117248	maximal	True	ENG0058_000000016386	1.0		167	10	False	False	1.0	0					non-mobilizable	chromosome	2046.0	100.0	100.0	0.0004081557706040825	CP043529.1	CFB group bacteria	Phocaeicola vulgatus strain VIC01 chromosome, complete genome	False	False
CHI0182_000000014995	1872	0.5010705906879237	1	1	1	1	1	False	117246	fragment	False	CHI0182_000000014995	1.0		0	0	False	False	1.0	0					non-mobilizable	chromosome	1872.0	99.947	100.0	0.00037342760234730486	CP043529.1	CFB group bacteria	Phocaeicola vulgatus strain VIC01 chromosome, complete genome	False	False
ISR0773_000000008741	1803	0.5010705906879237	1	1	1	1	1	False	61906	fragment	False	ISR0773_000000008741	0.9941081868317362		0	0	False	False	0.9850249290466309	0					non-mobilizable	chromosome	1826.0	77.437	100.0	0.00040291502579855584	CP036491.1	CFB group bacteria	Bacteroides sp. A1C1 chromosome, complete genome	False	False
ENG0164_000000011574	1741	0.5010705906879237	1	1	1	1	1	False	56284	maximal	True	ENG0164_000000011574	1.0		249	13	False	False	0.9977024793624878	0					non-mobilizable	chromosome	1741.0	100.0	100.0	0.0002457755213513247	CP041395.1	CFB group bacteria	Bacteroides ovatus strain 3725 D1 iv chromosome, complete genome	False	False
MAD0014_000000009047	3349	0.5010672593376825	2	2	2	2	1	False	19515	maximal	False	MAD0046_000000006974	0.6371996440225453		0	0	False	False	1.0	0					non-mobilizable	no_good_hit	599.0	73.79	18.0	0.00017189688061337025	NZ_UYXY01000001.1	CFB group bacteria	Prevotella marseillensis strain Marseille-P8229, whole genome shotgun sequence	True	False
FIJ0046_000000015426	2040	0.5010657008353842	2	2	2	2	1	False	46973	maximal	True	FIJ0046_000000015426	1.0		2	1	False	False	0.9529411792755127	0					non-mobilizable	no_good_hit	775.0	88.258	38.0	0.006787727647916264	NZ_QJKD01000018.1	firmicutes	Hungatella effluvii strain DSM 24995 Ga0244553_118, whole genome shotgun sequence	True	False
ISR0038_000000022190	1556	0.5010656177649628	3	3	3	3	3	False	107557	fragment	False	MAD0016_000000002666	0.270343481771295		0	0	False	False	0.9967866539955139	0					non-mobilizable	chromosome	1567.0	88.13	100.0	0.0005244136782435979	NZ_CP030777.1	firmicutes	Faecalibacterium prausnitzii strain APC918/95b chromosome, complete genome	False	False
CHI0156_000000001526	8022	0.5010649038302217	6	5	5	5	5	False	79017	maximal	True	CHI0156_000000001526	1.0		1	1	False	False	1.0	0					non-mobilizable	other	6491.0	98.13600000000001	93.0	0.014810078891184967	NZ_LFQU01000001.1	CFB group bacteria	Prevotella rara strain 109 contig00001, whole genome shotgun sequence	False	False
ISR0229_000000011669	1392	0.5010613654808428	2	1	1	1	1	False	27565	fragment	False	ISR0229_000000011669	1.0		0	0	False	False	0.9841954112052917	0					non-mobilizable	no_good_hit	481.0	71.933	34.0	0.001842134859784451	NZ_CABJDZ010000007.1	firmicutes	Blautia obeum isolate MGYG-HGUT-00212, whole genome shotgun sequence	True	False
MON0100_000000030432	1514	0.5010593712481749	2	2	2	2	1	False	9104	maximal	True	MON0100_000000030432	1.0		5	4	False	False	1.0	0					non-mobilizable	no_good_hit								True	False
FIJ0020_000000009446	2363	0.5010482099755791	2	2	2	2	2	False	49786	maximal	True	FIJ0020_000000009446	1.0		6	1	False	False	1.0	0					non-mobilizable	no_good_hit	391.0	95.90799999999999	26.0	0.0036478368801046027	NZ_JXQL01000069.1	CFB group bacteria	Prevotella pectinovora strain P5-125 contig69, whole genome shotgun sequence	True	False
SPA0089_000000018239	2128	0.5010468879050646	2	2	2	2	2	False	62258	maximal	True	SPA0089_000000018239	1.0		8	4	False	False	0.9953007698059082	0					non-mobilizable	chromosome	1068.0	84.176	93.0	0.0005697956875463227	CP017245.1	bacteria	Candidatus Melainabacteria bacterium MEL.A1 chromosome, complete genome	False	False
MAD0045_000000020185	2018	0.5010453522026921	2	2	2	2	2	False	42658	maximal	True	MAD0045_000000020185	1.0		99	9	False	False	1.0	0					non-mobilizable	other	1910.0	87.958	98.0	0.00046779943761092766	AP018536.1	firmicutes	Lachnospiraceae bacterium GAM79 DNA, complete genome	False	False
CHI0041_000000010229	1457	0.5010446235938625	2	2	2	2	2	False	87588	maximal	True	CHI0041_000000010229	1.0		2	2	False	False	0.9938229322433472	0					non-mobilizable	no_good_hit	729.0	72.565	49.0	0.050654403961796955	NZ_LNAM01000195.1	firmicutes	Acetivibrio ethanolgignens strain ACET-33324 ACET-33324.Scaf68, whole genome shotgun sequence	True	False
CAN0018_000000023171	1472	0.5010442951291946	3	2	2	2	2	False	92106	fragment	False	CAN0018_000000023171	0.9852838121934128		0	0	False	False	0.9667119383811951	0					non-mobilizable	no_good_hit	38.0	94.73700000000001	3.0	0.0026201527174726756	NZ_POTW01000142.1	high GC Gram+	Jiangella anatolica strain GTF31 NODE_142_length_13358_cov_27.9034, whole genome shotgun sequence	True	False
CHI0186_000000008961	2149	0.5010411247373258	3	3	3	3	3	False	77150	maximal	True	CHI0186_000000008961	1.0		58	9	False	False	0.9972079992294312	0					non-mobilizable	other	2146.0	90.16799999999999	99.0	0.0005956645617075162	FP929062.1	firmicutes	Clostridiales sp. SS3/4 draft genome	False	False
ENG0151_000000016358	1461	0.5010406137275394	2	2	2	2	2	False	57085	maximal	True	ENG0151_000000016358	1.0		7	3	False	False	0.992470920085907	0					non-mobilizable	no_good_hit								True	False
ISR0031_000000018282	1326	0.5010386476220238	3	2	2	2	2	False	36993	maximal	True	ISR0031_000000018282	1.0		20	5	False	False	0.9947209358215332	0					non-mobilizable	no_good_hit	33.0	96.97	2.0	0.00017169684775318578	NZ_AUJC01000010.1	firmicutes	Clostridium paraputrificum AGR2156 G594DRAFT_scaffold00009.9_C, whole genome shotgun sequence	True	False
FIJ0074_000000020450	1448	0.5010373230196158	2	2	2	2	2	False	126788	fragment	False	ISR0375_000000013884	0.7499226115597595		0	0	False	False	1.0	0					non-mobilizable	chromosome	1465.0	80.205	100.0	0.0006213228215860155	CP024960.1	actinobacteria	Collinsella aerofaciens strain C11 chromosome, complete genome	False	False
DEN0087_000000001107	8827	0.5010365724650382	7	5	2	4	2	True	87196	fragment	False	DEN0087_000000001107	1.0		0	0	False	False	1.0	0					non-mobilizable	no_good_hit	70.0	84.286	1.0	1.3170155111501826e-05	NC_009614.1	CFB group bacteria	Bacteroides vulgatus ATCC 8482, complete sequence	True	True
ISR0791_000000010673	1723	0.5010358193646707	3	2	2	1	1	True	22046	maximal	True	ISR0791_000000010673	1.0		14	6	False	False	0.9959373474121094	0					non-mobilizable	no_good_hit								True	True
ENG0199_000000015253	1673	0.5010358193646707	2	2	2	1	1	True	54266	maximal	True	ENG0199_000000015253	1.0		1	1	False	False	0.9754931330680847	0					non-mobilizable	other	1562.0	80.282	93.0	0.011906491599691059	NZ_SLUK01000009.1	firmicutes	Harryflintia acetispora strain DSM 100433 Ga0244721_109, whole genome shotgun sequence	False	True
SPA0050_000000018340	1407	0.5010358193646707	2	2	2	1	1	True	6580	maximal	True	SPA0050_000000018340	1.0		0	0	False	False	0.9992892742156982	0					non-mobilizable	other	1411.0	76.329	97.0	0.0005401817497847045	NC_021039.1	firmicutes	Ruminococcus champanellensis 18P13 = JCM 17042, complete genome	False	True
AST0016_000000016971	1403	0.5010358193646707	2	2	2	1	1	True	123249	maximal	True	AST0016_000000016971	1.0		6	4	False	False	0.9992872476577759	0					non-mobilizable	other	1404.0	85.399	99.0	0.007957269920484795	NZ_NHOC01000003.1	firmicutes	Butyricicoccus porcorum strain BB10 BB10_c3, whole genome shotgun sequence	False	True
AST0149_000000019671	1353	0.5010358193646707	2	2	2	1	1	True	104357	maximal	True	AST0149_000000019671	1.0		327	12	False	False	0.9911308288574219	0					non-mobilizable	other	1353.0	99.77799999999999	100.0	0.004086308147530231	NZ_CABJDZ010000005.1	firmicutes	Blautia obeum isolate MGYG-HGUT-00212, whole genome shotgun sequence	False	True
ENG0053_000000018882	1321	0.5010358193646707	2	2	2	1	1	True	63833	maximal	True	ENG0053_000000018882	1.0		10	6	False	False	0.9984859824180603	0					non-mobilizable	other	632.0	86.551	99.0	0.0035047313873729537	NZ_QSOD01000006.1	firmicutes	Ruminococcus bromii strain TM10-21 TM10-21.Scaf6, whole genome shotgun sequence	False	True
ISR0244_000000013396	1878	0.5010336252187534	2	2	2	1	1	False	102338	fragment	False	ISR0244_000000013396	1.0		0	0	False	False	1.0	0					non-mobilizable	no_good_hit								True	False
ISR0364_000000009704	1802	0.5010336252187534	3	2	2	1	1	False	102335	maximal	True	ISR0364_000000009704	1.0		3	2	False	False	0.9922308325767517	0					non-mobilizable	no_good_hit								True	False
ISR0223_000000023627	1356	0.5010336252187534	2	2	2	1	1	False	27784	fragment	False	ISR0223_000000023627	1.0		0	0	False	False	0.9896755218505859	0					non-mobilizable	no_good_hit								True	False
ISR0272_000000005514	1904	0.5010333993811208	2	2	2	2	2	False	95268	fragment	False	ISR0795_000000005355	0.3700263852242744		0	0	False	False	1.0	0					non-mobilizable	chromosome	1724.0	96.984	94.0	0.000600223358378658	CP023819.1	firmicutes	Faecalibacterium prausnitzii strain Indica chromosome, complete genome	False	False
USA0091_01_000000007442	1407	0.5010329241831563	2	2	2	2	2	False	378	maximal	True	USA0091_01_000000007442	1.0		1	1	False	False	0.9964463114738464	0					non-mobilizable	no_good_hit	1240.0	98.95200000000001	88.0	0.005508453853917049	NZ_CZBD01000004.1	firmicutes	Flavonifractor plautii strain 2789STDY5834932, whole genome shotgun sequence	True	False
ISR0065_000000008023	3805	0.5010322143025525	6	6	5	5	2	False	81285	maximal	True	ISR0065_000000008023	1.0		8	4	False	False	0.9994743466377258	0					non-mobilizable	no_good_hit	462.0	71.861	12.0	0.00046502996030180015	NZ_MDJR01000001.1	firmicutes	Caloranaerobacter ferrireducens strain DY22619 contig1, whole genome shotgun sequence	True	False
FIJ0038_000000013254	2596	0.5010285318771428	2	2	2	2	1	False	47666	maximal	True	FIJ0038_000000013254	1.0		1	1	False	False	0.9976887702941895	0					non-mobilizable	no_good_hit	1323.0	90.93	51.0	0.0059242941387109786	NZ_GG697143.2	firmicutes	Mitsuokella multacida DSM 20544 Scfld2, whole genome shotgun sequence	True	False
MAD0046_000000008168	3042	0.5010281772635033	4	3	3	3	3	False	53925	maximal	True	MAD0046_000000008168	1.0		21	5	False	False	0.9947403073310852	0					non-mobilizable	no_good_hit	810.0	73.95100000000001	26.0	0.00035836410151526566	NZ_OLMH01000002.1	firmicutes	Anaerolactibacter massiliensis strain Marseille-P4302, whole genome shotgun sequence	True	False
AST0150_000000022615	1232	0.5010253671447202	2	2	2	2	1	False	103848	fragment	False	AST0150_000000022615	0.9555741827326069		0	0	False	False	0.989448070526123	0					non-mobilizable	other	1232.0	97.727	100.0	0.0064307841795395535	NZ_JAAIOD010000004.1	firmicutes	Dorea longicatena strain MSK.10.16 NODE_4_length_191423_cov_365.139, whole genome shotgun sequence	False	False
CHI0051_000000003153	5301	0.5010229427153955	6	3	2	2	2	False	86658	maximal	True	CHI0051_000000003153	1.0		2	2	False	False	0.9998113512992859	0					non-mobilizable	no_good_hit	2178.0	72.544	40.0	0.0007560246951322343	NZ_AKCB01000001.1	firmicutes	Coprobacillus cateniformis strain D6 cont1.1, whole genome shotgun sequence	True	False
SPA0047_000000011728	3372	0.5010222263305968	3	3	3	3	2	False	6681	maximal	True	SPA0047_000000011728	1.0		1	1	False	False	0.9949584603309631	0					non-mobilizable	other	3374.0	98.103	100.0	0.02358470770909396	NZ_SLUM01000007.1	firmicutes	Fournierella massiliensis strain DSM 100451 Ga0244722_107, whole genome shotgun sequence	False	False
ENG0013_000000013028	2081	0.5010186701723862	3	3	3	3	2	False	117377	maximal	True	ENG0013_000000013028	1.0	PS787	0	0	False	True	0.9990389347076416	0					non-mobilizable	chromosome	1490.0	98.523	100.0	0.0006456091424151332	LR699016.1	actinobacteria	Collinsella aerofaciens isolate MGYG-HGUT-02539 genome assembly, chromosome: 1	False	True
SPA0029_000000011222	2341	0.5010183281258463	3	3	3	3	3	False	7381	fragment	False	SPA0029_000000011222	1.0		0	0	False	False	0.9987185001373291	0					non-mobilizable	no_good_hit	38.0	92.105	2.0	0.0007874547213535222	NZ_SDMO01000018.1	g-proteobacteria	Halomonas borealis strain ATF 5.2 NODE_18_length_44447_cov_35.747397, whole genome shotgun sequence	True	False
SPA0039_000000014302	1904	0.5010176518106358	2	1	1	1	1	False	7002	fragment	False	SPA0039_000000014302	1.0		0	0	False	False	0.9994747638702393	0					non-mobilizable	other	1904.0	100.0	100.0	0.012146937733380143	NZ_AGDG01000007.1	CFB group bacteria	Bacteroides faecis MAJ27 contig007, whole genome shotgun sequence	False	False
ENG0188_000000022087	1137	0.5010149564042514	3	2	1	1	2	False	54871	maximal	True	ENG0188_000000022087	1.0		6	5	False	False	0.9859278798103333	0					non-mobilizable	no_good_hit	135.0	77.778	12.0	2.6890861988649575e-05	CP013987.1	g-proteobacteria	Pseudomonas oryzihabitans strain USDA-ARS-USMARC-56511, complete genome	True	False
FIJ0086_000000024535	1363	0.5010117967678206	3	3	3	3	2	False	99097	fragment	False	AUS0022_000000023140	0.5210020571647652		0	0	False	False	0.9853264689445496	0					non-mobilizable	no_good_hit	330.0	76.667	24.0	0.0002493613020686921	NZ_LN908977.1	firmicutes	Bittarella massiliensis strain GD6, whole genome shotgun sequence	True	False
CHI0094_000000001824	2521	0.5010086923740409	3	1	1	1	1	False	83545	fragment	False	CHI0094_000000001824	1.0		0	0	False	False	0.9996033310890198	0					non-mobilizable	no_good_hit	95.0	84.211	4.0	1.6404114651210188e-05	CP009746.1	firmicutes	Bacillus weihenstephanensis strain WSBC 10204, complete genome	True	False
USA0019_01_000000016989	1783	0.501008251483335	2	2	2	2	2	False	1830	maximal	True	USA0019_01_000000016989	1.0		235	11	False	False	0.9865395426750183	0					non-mobilizable	other	1781.0	98.147	99.0	0.0006391313558561308	AP018535.1	firmicutes	Lachnospiraceae bacterium Choco86 DNA, complete genome	False	False
CHI0046_000000008035	1439	0.5010067861652902	2	2	2	2	1	True	91417	fragment	False	CHI0046_000000008035	0.9581844174410292		0	0	False	False	0.9979152083396912	0					non-mobilizable	other	1439.0	94.99700000000001	100.0	0.10816096276795788	NZ_WNCH01000056.1	b-proteobacteria	Parasutterella excrementihominis strain BIOML-A6 scaffold56_size13295, whole genome shotgun sequence	False	True
USA0066_01_000000014655	1399	0.5010067861652902	2	2	2	2	1	True	91417	fragment	False	CHI0046_000000008035	0.9454482279360666		0	0	False	False	1.0	0					non-mobilizable	other	1399.0	94.925	100.0	0.1051523128995863	NZ_WNCH01000056.1	b-proteobacteria	Parasutterella excrementihominis strain BIOML-A6 scaffold56_size13295, whole genome shotgun sequence	False	True
SPA0106_000000009254	4200	0.5010041741112047	5	4	4	4	3	False	124930	maximal	True	SPA0106_000000009254	1.0		61	9	False	False	1.0	0					non-mobilizable	other	4200.0	99.85700000000001	100.0	0.0011984500920743033	NZ_BFBT01000001.1	firmicutes	Lawsonibacter asaccharolyticus strain 3BBH22, whole genome shotgun sequence	False	False
MAD0069_000000001547	4371	0.501003555646331	5	5	5	5	5	False	100303	maximal	False	ISR0023_000000006281	0.9903255178693375		0	0	False	False	1.0	0					non-mobilizable	no_good_hit	1429.0	74.668	32.0	0.0006111423578113518	NZ_LT996885.1	firmicutes	Dialister massiliensis strain Marseille-P5638 chromosome contig00001	True	False
CAN0007_000000024849	1619	0.5010030992261499	2	2	2	2	0	True	95230	fragment	False	CAN0007_000000024849	1.0		0	0	False	False	0.9956763386726379	0					non-mobilizable	other	1619.0	92.156	100.0	0.14717118428233583	NZ_WNCH01000065.1	b-proteobacteria	Parasutterella excrementihominis strain BIOML-A6 scaffold65_size10994, whole genome shotgun sequence	False	True
ISR0119_000000019970	1559	0.5010030992261499	2	2	2	2	0	True	32331	fragment	False	ISR0119_000000019970	1.0		0	0	False	False	0.9948685169219971	0					non-mobilizable	no_good_hit								True	True
CHI0151_000000017217	1427	0.5010030992261499	2	2	2	2	0	True	79453	fragment	False	CHI0151_000000017217	1.0		0	0	False	False	1.0	0					non-mobilizable	other	1427.0	99.509	100.0	0.1297071129707113	NZ_WNCH01000065.1	b-proteobacteria	Parasutterella excrementihominis strain BIOML-A6 scaffold65_size10994, whole genome shotgun sequence	False	True
MON0090_000000043774	1414	0.5010030992261499	2	2	2	2	0	True	9537	fragment	False	MON0090_000000043774	1.0		0	0	False	False	1.0	0					non-mobilizable	no_good_hit								True	True
USA0023_01_000000022206	1368	0.5010030992261499	2	2	2	2	0	True	102689	fragment	False	USA0023_01_000000022206	1.0		0	0	False	False	0.996345043182373	0					non-mobilizable	no_good_hit	78.0	93.59	6.0	0.060109289617486336	NZ_WNCH01000124.1	b-proteobacteria	Parasutterella excrementihominis strain BIOML-A6 scaffold124_size1281, whole genome shotgun sequence	True	True
CAN0021_000000034695	1259	0.5010030992261499	2	2	2	2	0	True	91416	fragment	False	CAN0021_000000034695	1.0		0	0	False	False	0.9753772616386414	0					non-mobilizable	other	1259.0	93.884	100.0	0.09462203836028582	NZ_WNCH01000056.1	b-proteobacteria	Parasutterella excrementihominis strain BIOML-A6 scaffold56_size13295, whole genome shotgun sequence	False	True
ISR0101_000000019135	1232	0.5010030992261499	2	2	2	2	0	True	102688	fragment	False	ISR0101_000000019135	1.0		0	0	False	False	1.0	0					non-mobilizable	no_good_hit								True	True
AUS0002_000000031715	1189	0.5010030992261499	2	2	2	2	0	True	102687	fragment	False	AUS0002_000000031715	1.0		0	0	False	False	0.9907485246658325	0					non-mobilizable	no_good_hit								True	True
CHI0060_000000013937	1156	0.5010030992261499	2	2	2	2	0	True	85691	fragment	False	CHI0060_000000013937	1.0		0	0	False	False	1.0	0					non-mobilizable	other	1156.0	99.913	100.0	0.10505730398399127	NZ_WNCH01000065.1	b-proteobacteria	Parasutterella excrementihominis strain BIOML-A6 scaffold65_size10994, whole genome shotgun sequence	False	True
CHI0120_000000008174	1830	0.5010014225402125	3	3	3	2	1	False	81837	maximal	True	CHI0120_000000008174	1.0		1	1	False	False	0.9841530323028564	0					non-mobilizable	no_good_hit	793.0	95.208	43.0	0.0002687809408148446	CP060632.1	firmicutes	Lachnospiraceae bacterium NSJ-4 chromosome, complete genome	True	False
FIJ0010_000000003165	5749	0.5009989244901745	6	5	4	4	4	False	110649	fragment	False	FIJ0010_000000003165	1.0		0	0	False	False	1.0	0					non-mobilizable	other	4245.0	99.71700000000001	100.0	0.1707366134288128	NZ_WNAJ01000037.1	firmicutes	Roseburia intestinalis strain BIOML-A1 scaffold37_size24857, whole genome shotgun sequence	False	False
CHI0021_000000006464	1389	0.5009983367254541	2	2	2	2	2	False	89251	maximal	True	CHI0021_000000006464	1.0		20	8	False	False	1.0	0					non-mobilizable	chromosome	1389.0	98.488	100.0	0.0006509885364108019	LT906445.1	firmicutes	Veillonella parvula strain NCTC11810 genome assembly, chromosome: 1	False	False
ETH0003_000000027918	1512	0.5009964334947168	1	1	1	1	1	False	121112	fragment	False	ENG0200_000000010145	0.2439931979084776		0	0	False	False	0.9708994626998901	0					non-mobilizable	chromosome	1382.0	98.119	100.0	0.0004352878841510137	LR699012.1	firmicutes	Anaerostipes hadrus isolate MGYG-HGUT-02528 genome assembly, chromosome: 1	False	False
SPA0126_000000015950	2615	0.5009960592507315	8	6	2	5	2	False	110190	fragment	False	ISR0393_000000006920	0.950412222726591		0	0	False	False	1.0	0					non-mobilizable	other	2616.0	95.29799999999999	100.0	0.0007067884953002891	FP929043.1	firmicutes	Eubacterium rectale M104/1 draft genome	False	False
CHI0078_000000001748	10122	0.5009956187534939	15	11	5	5	9	True	109286	maximal	True	CHI0078_000000001748	1.0	PS685	4	2	True	True	0.9994072318077087	17		MOBB			mobilizable	no_good_hit	5207.0	90.436	51.0	0.6234047676378521	CP036551.1	CFB group bacteria	Bacteroides fragilis strain DCMOUH0042B plasmid pBFO42_1, complete sequence	True	True
ISR0013_000000010268	2439	0.500993326894822	3	3	3	3	3	False	38106	maximal	True	ISR0013_000000010268	1.0		25	5	False	False	0.9913899302482605	0					non-mobilizable	other	2422.0	86.74600000000001	99.0	0.05985105277482248	NZ_JWHR01000091.1	firmicutes	Terrisporobacter othiniensis strain 08-306576 Contig091, whole genome shotgun sequence	False	False
CHI0043_000000006719	1466	0.5009917870794861	2	2	2	2	1	False	87351	maximal	True	CHI0043_000000006719	1.0		104	11	False	False	0.9672578573226929	0					non-mobilizable	other	1466.0	97.34	100.0	0.0004068291761778607	FP929062.1	firmicutes	Clostridiales sp. SS3/4 draft genome	False	False
CHI0184_000000001863	4646	0.5009907474423443	8	2	2	2	2	False	90996	fragment	False	CHI0003_000000001893	0.9508260447035957		0	0	False	False	1.0	0					non-mobilizable	no_good_hit	750.0	95.46700000000001	43.0	0.00013589157847774944	CP046424.1	CFB group bacteria	Phocaeicola dorei strain JR01 chromosome, complete genome	True	False
SPA0126_000000014265	2872	0.5009882162598538	4	3	3	2	2	False	23823	fragment	False	SPA0126_000000014265	1.0		0	0	False	False	0.9944289922714233	0					non-mobilizable	other	2872.0	98.851	100.0	0.037001714116327925	NZ_JAAIUL010000017.1	firmicutes	Blautia massiliensis strain MSK.16.77 NODE_17_length_77591_cov_318.967, whole genome shotgun sequence	False	False
FIJ0010_000000006522	2852	0.5009867667816476	5	5	3	4	2	False	51096	maximal	True	FIJ0010_000000006522	1.0		3	1	False	False	0.9947405457496643	0					non-mobilizable	no_good_hit	1276.0	77.351	45.0	0.03600237751549631	FJ625861.1	firmicutes	Clostridium sp. enrichment culture clone 7-14 genomic sequence	True	False
MON0008_000000001399	11977	0.5009867086687095	8	3	2	3	2	True	13879	maximal	True	MON0008_000000001399	1.0		2	1	False	False	0.9996660351753235	0					non-mobilizable	no_good_hit	249.0	75.1	2.0	0.00042151897006020725	CP044084.1	g-proteobacteria	Pseudomonas luteola strain FDAARGOS_637 plasmid unnamed1, complete sequence	True	True
ISR0139_000000012170	2140	0.500984935068908	3	2	1	2	2	False	31307	maximal	True	ISR0139_000000012170	1.0		20	6	False	False	0.9864485859870911	0					non-mobilizable	no_good_hit								True	False
ENG0168_000000013616	2216	0.5009841613815696	3	3	3	3	1	False	102223	fragment	False	ENG0168_000000013616	1.0		0	0	False	False	0.9954873919487	0					non-mobilizable	other	2233.0	95.70100000000001	100.0	0.0005472370779599532	AP018536.1	firmicutes	Lachnospiraceae bacterium GAM79 DNA, complete genome	False	False
FIJ0010_000000006649	2796	0.5009695901163084	4	4	4	4	2	False	128492	fragment	False	ENG0087_000000009945	0.989954883672315		0	0	False	False	0.9971387982368469	0					non-mobilizable	other	2794.0	99.964	100.0	0.09135810545597278	NZ_WNAJ01000034.1	firmicutes	Roseburia intestinalis strain BIOML-A1 scaffold34_size30572, whole genome shotgun sequence	False	False
FIJ0014_000000008756	2743	0.5009695901163084	4	4	4	4	2	False	128492	fragment	False	ENG0087_000000009945	0.9887989821385206		0	0	False	False	1.0	0					non-mobilizable	other	2743.0	99.964	100.0	0.08968991233808714	NZ_WNAJ01000034.1	firmicutes	Roseburia intestinalis strain BIOML-A1 scaffold34_size30572, whole genome shotgun sequence	False	False
USA0055_01_000000005374	4910	0.5009665978068399	5	5	4	5	1	True	84201	maximal	False	SPA0104_000000006598	0.9633334409417448		0	0	False	False	0.9985743165016174	0					non-mobilizable	other	4382.0	99.954	90.0	0.009133895697207501	NZ_DS499580.1	CFB group bacteria	Alistipes putredinis DSM 17216 Scfld_02_10, whole genome shotgun sequence	False	True
ISR0033_000000005815	4720	0.5009665978068399	5	5	4	5	1	True	84201	maximal	False	SPA0104_000000006598	0.9499082064117719		0	0	False	False	0.9997881650924683	0					non-mobilizable	other	4478.0	99.93299999999999	95.0	0.009334044975210678	NZ_DS499580.1	CFB group bacteria	Alistipes putredinis DSM 17216 Scfld_02_10, whole genome shotgun sequence	False	True
TAN0016_000000001530	5338	0.5009662263209194	6	4	4	4	2	False	46024	maximal	True	TAN0016_000000001530	1.0		7	3	False	False	0.9994379878044128	0					non-mobilizable	no_good_hit	2330.0	98.884	44.0	0.061247567453847365	NZ_JH379434.1	CFB group bacteria	Prevotella stercorea DSM 18206 Scfld803, whole genome shotgun sequence	True	False
ENG0104_000000002047	10953	0.5009648135659251	13	6	5	4	0	True	60267	fragment	False	ENG0104_000000002047	0.9946465794959257		0	0	False	False	0.9952524304389954	0					non-mobilizable	no_good_hit	39.0	100.0	0.0	1.219472276581447e-05	NZ_KB905472.1	CFB group bacteria	Bacteroides massiliensis B84634 = Timone 84634 = DSM 17679 = JCM 13223 strain DSM 17679 aczJl-supercont1.1, whole genome shotgun sequence	True	True
ISR0800_000000000954	10554	0.5009648135659251	12	6	5	4	0	True	60267	fragment	False	ENG0104_000000002047	0.9766274080160686		0	0	False	False	1.0	0					non-mobilizable	no_good_hit	32.0	96.875	0.0	1.2083483304952738e-06	LR584054.1	bony fishes	Echeneis naucrates genome assembly, chromosome: 13	True	True
ISR0782_000000001168	10595	0.5009646860696911	13	10	4	7	8	False	125592	fragment	False	ISR0782_000000001168	1.0		0	0	False	False	1.0	0					non-mobilizable	other	10603.0	99.208	100.0	0.004682304677976163	CP013673.1	high GC Gram+	Bifidobacterium longum strain 35624, complete genome	False	False
AUS0002_000000016237	2230	0.5009639679167881	3	3	1	3	1	False	102976	maximal	True	AUS0002_000000016237	1.0		17	5	False	False	1.0	0					non-mobilizable	no_good_hit	1316.0	99.46799999999999	59.0	0.03210057366044184	NZ_QRUU01000029.1	CFB group bacteria	Phocaeicola coprocola strain AF24-2 AF24-2.Scaf29, whole genome shotgun sequence	True	False
CAN0003_000000017283	2881	0.5009611178984587	3	3	3	3	2	False	96687	fragment	False	CAN0003_000000017283	1.0		0	0	False	False	0.996876060962677	0					non-mobilizable	no_good_hit	612.0	75.49	21.0	0.08066253703204955	NZ_JH604978.1	b-proteobacteria	Sutterella parvirubra YIT 11816 Scfld563, whole genome shotgun sequence	True	False
FIJ0127_000000002186	7998	0.5009610747029721	16	4	2	4	3	False	41064	maximal	True	FIJ0127_000000002186	1.0		4	1	False	False	1.0	0					non-mobilizable	no_good_hit	2888.0	92.79799999999999	76.0	0.0008975186176782236	FP929046.1	firmicutes	Faecalibacterium prausnitzii SL3/3 draft genome	True	False
ISR0180_000000017717	1379	0.5009599339575788	2	2	2	1	0	True	29617	maximal	True	ISR0180_000000017717	1.0		15	7	False	False	0.9891225695610046	0					non-mobilizable	no_good_hit	236.0	76.695	17.0	0.005484460694698354	NZ_LR130823.1	firmicutes	Intestinimonas timonensis strain GD4, whole genome shotgun sequence	True	True
ENG0061_000000006457	3284	0.5009573175707431	4	3	3	3	3	False	63275	maximal	True	ENG0061_000000006457	1.0		2	1	False	False	1.0	0					non-mobilizable	no_good_hit	237.0	75.949	7.0	0.0006018214785694729	NZ_MIKB01000013.1	firmicutes	Enterococcus quebecensis strain LMG 26306 3, whole genome shotgun sequence	True	False
SPA0081_000000005991	2125	0.5009564431480339	3	3	3	2	1	False	52513	maximal	True	SPA0081_000000005991	1.0		839	13	False	False	1.0	0					non-mobilizable	other	2125.0	100.0	100.0	0.0026778521205336036	NZ_SPFU01000001.1	CFB group bacteria	Bacteroides ovatus strain BSD2780061688st1_C6 NODE_1_length_793173_cov_33.2312, whole genome shotgun sequence	False	False
ISR0853_000000012452	1457	0.5009564431480339	3	3	3	2	1	False	52512	fragment	False	ISR0853_000000012452	1.0		0	0	False	False	0.9993136525154114	0					non-mobilizable	other	1457.0	98.28399999999999	100.0	0.009354440789473685	NZ_RCXZ01000009.1	CFB group bacteria	Bacteroides xylanisolvens strain bq_0049 Scaffold_0009, whole genome shotgun sequence	False	False
FIJ0166_000000019906	1262	0.5009564431480339	3	3	3	2	1	False	52511	fragment	False	FIJ0166_000000019906	0.970082232497656		0	0	False	False	0.996830403804779	0					non-mobilizable	chromosome	1262.0	98.098	100.0	0.00019189237227059351	CP046397.1	CFB group bacteria	Bacteroides ovatus strain FDAARGOS_733 chromosome, complete genome	False	False
FIJ0001_000000017811	1212	0.5009564431480339	3	3	3	2	1	False	52511	fragment	False	FIJ0166_000000019906	0.9530276568629228		0	0	False	False	1.0	0					non-mobilizable	other	1174.0	98.807	97.0	0.004067342125646485	NZ_VJZV01000006.1	CFB group bacteria	Bacteroides koreensis strain JCM 31393 Scaffold6_1, whole genome shotgun sequence	False	False
ISR0291_000000013683	1137	0.5009564431480339	3	3	3	2	1	False	52511	fragment	False	FIJ0166_000000019906	0.926848786304938		0	0	False	False	1.0	0					non-mobilizable	chromosome	1137.0	99.296	100.0	0.00017287052727945617	CP046397.1	CFB group bacteria	Bacteroides ovatus strain FDAARGOS_733 chromosome, complete genome	False	False
CHI0005_000000011396	1696	0.5009559918476184	1	1	1	1	1	False	90731	fragment	False	CHI0005_000000011396	0.9686307222583508		0	0	False	False	0.9982311129570007	0					non-mobilizable	no_good_hit	1302.0	81.567	76.0	0.0003467703726254001	CP040518.1	firmicutes	Blautia sp. SC05B48 chromosome, complete genome	True	False
MAD0096_000000002317	6475	0.5009522019674799	5	3	1	2	2	True	15528	maximal	True	MAD0096_000000002317	1.0		11	3	False	False	0.9996911287307739	0					non-mobilizable	no_good_hit	5530.0	97.505	85.0	0.05851474774841516	JQ680354.1	viruses	Unidentified phage clone 1013_scaffold3125 genomic sequence	True	True
SPA0124_000000020751	1417	0.5009519006775963	3	1	1	1	1	False	81155	maximal	True	SPA0124_000000020751	1.0		68	11	False	False	0.9802399277687073	0					non-mobilizable	no_good_hit	35.0	97.14299999999999	2.0	0.03231939163498099	KJ800805.1	bacteria	Uncultured bacterium BD_contig03615 genomic sequence	True	False
ENG0144_000000004807	3977	0.5009510258917491	5	3	2	3	2	False	57571	maximal	True	ENG0144_000000004807	1.0		1	1	False	False	1.0	0					non-mobilizable	no_good_hit	773.0	80.078	21.0	0.00019245283776351234	CP048436.1	firmicutes	Flavonifractor plautii strain JCM 32125 chromosome, complete genome	True	False
ISR0271_000000011192	1639	0.5009496662872928	2	2	2	2	2	False	41409	fragment	False	ISR0271_000000011192	1.0		0	0	False	False	0.9993898868560791	0					non-mobilizable	no_good_hit	140.0	77.857	9.0	4.570193069285771e-05	NZ_CP015910.2	bacteria	Brachyspira hyodysenteriae ATCC 27164 strain B-78 chromosome, complete genome	True	False
FIJ0123_000000005194	6346	0.5009452516476267	8	7	7	7	7	False	75738	maximal	True	FIJ0123_000000005194	1.0		7	3	False	False	0.9998424053192139	0					non-mobilizable	no_good_hit	2156.0	75.186	45.0	0.0005955067484207408	AP018533.1	firmicutes	Clostridiales bacterium CCNA10 DNA, complete genome	True	False
MAD0046_000000011397	2246	0.5009423834854554	4	4	4	4	4	False	17752	fragment	False	MAD0046_000000011397	1.0		0	0	False	False	0.9991095066070557	0					non-mobilizable	chromosome	2246.0	99.555	100.0	0.0006327660048225507	NZ_CP020121.1	b-proteobacteria	Comamonas kerstersii strain 8943 chromosome, complete genome	False	False
CAN0011_000000011307	2704	0.500941238187674	3	3	2	2	2	False	94495	maximal	True	CAN0011_000000011307	1.0		2	1	False	False	1.0	0					non-mobilizable	no_good_hit	569.0	80.844	70.0	0.00015771322534451532	NZ_CP034413.1	firmicutes	Dysosmobacter welbionis strain J115 chromosome, complete genome	True	False
ISR0215_000000007075	4058	0.5009388149622522	6	1	1	1	1	False	68827	maximal	True	ISR0215_000000007075	1.0		9	4	False	False	0.9948250651359558	0					non-mobilizable	no_good_hit	1141.0	93.514	28.0	0.000383717325544096	NZ_CP030777.1	firmicutes	Faecalibacterium prausnitzii strain APC918/95b chromosome, complete genome	True	False
FIJ0148_000000010926	1736	0.5009388149622522	2	1	1	1	1	False	39903	fragment	False	FIJ0148_000000010926	1.0		0	0	False	False	1.0	0					non-mobilizable	no_good_hit	880.0	90.682	51.0	0.0002734554124572473	FP929046.1	firmicutes	Faecalibacterium prausnitzii SL3/3 draft genome	True	False
CHI0013_000000005778	1602	0.5009388149622522	3	1	1	1	1	False	89966	fragment	False	USA0064_01_000000004342	0.5533771751357116		0	0	False	False	0.9937577843666077	0					non-mobilizable	no_good_hit	1007.0	91.36	63.0	0.000312653799225863	FP929046.1	firmicutes	Faecalibacterium prausnitzii SL3/3 draft genome	True	False
ISR0125_000000009821	1549	0.5009388149622522	2	1	1	1	1	False	38681	fragment	False	ISR0125_000000009821	1.0		0	0	False	False	0.994835376739502	0					non-mobilizable	no_good_hit	880.0	90.682	57.0	0.0002734554124572473	FP929046.1	firmicutes	Faecalibacterium prausnitzii SL3/3 draft genome	True	False
SPA0010_000000016414	1548	0.5009388149622522	2	1	1	1	1	False	25952	fragment	False	SPA0010_000000016414	1.0		0	0	False	False	1.0	0					non-mobilizable	no_good_hit	1318.0	92.64	85.0	0.00044329448924699513	NZ_CP030777.1	firmicutes	Faecalibacterium prausnitzii strain APC918/95b chromosome, complete genome	True	False
DEN0089_000000012899	1494	0.5009388149622522	2	1	1	1	1	False	68825	fragment	False	DEN0089_000000012899	1.0		0	0	False	False	0.9986613392829895	0					non-mobilizable	no_good_hit	1087.0	91.72	73.0	0.0003655412417025336	NZ_CP030777.1	firmicutes	Faecalibacterium prausnitzii strain APC918/95b chromosome, complete genome	True	False
CHI0067_000000008110	1450	0.5009388149622522	2	1	1	1	1	False	89966	fragment	False	USA0064_01_000000004342	0.5404870631138088		0	0	False	False	1.0	0					non-mobilizable	no_good_hit	1010.0	84.75200000000001	70.0	0.00032489686619567365	CP048437.1	firmicutes	Faecalibacterium prausnitzii A2-165 strain JCM 31915 chromosome, complete genome	True	False
CHI0034_000000011948	1413	0.5009388149622522	2	1	1	1	1	False	89966	fragment	False	USA0064_01_000000004342	0.28029556650246307		0	0	False	False	1.0	0					non-mobilizable	no_good_hit	1007.0	90.86399999999999	71.0	0.000312653799225863	FP929046.1	firmicutes	Faecalibacterium prausnitzii SL3/3 draft genome	True	False
ISR0001_000000017642	1376	0.5009388149622522	2	1	1	1	1	False	38680	fragment	False	ISR0001_000000017642	1.0		0	0	False	False	0.9970930218696594	0					non-mobilizable	no_good_hit	892.0	83.85700000000001	65.0	0.0002679619566280992	FP929045.1	firmicutes	Faecalibacterium prausnitzii L2/6 draft genome	True	False
SPA0103_000000014846	1237	0.5009388149622522	1	1	1	1	1	False	25951	fragment	False	SPA0103_000000014846	1.0		0	0	False	False	1.0	0					non-mobilizable	no_good_hit	1007.0	91.46	81.0	0.000312653799225863	FP929046.1	firmicutes	Faecalibacterium prausnitzii SL3/3 draft genome	True	False
USA0011_01_000000030302	1190	0.5009388149622522	2	1	1	1	1	False	25949	fragment	False	USA0011_01_000000030302	0.9853737221777483		0	0	False	False	1.0	0					non-mobilizable	no_good_hit	935.0	90.695	79.0	0.00029056581938005573	FP929046.1	firmicutes	Faecalibacterium prausnitzii SL3/3 draft genome	True	False
MAD0090_000000011761	1185	0.5009388149622522	2	1	1	1	1	False	25949	fragment	False	USA0011_01_000000030302	0.9837164850904226		0	0	False	False	0.9822784662246704	0					non-mobilizable	no_good_hit	940.0	91.064	79.0	0.0002921213109184929	FP929046.1	firmicutes	Faecalibacterium prausnitzii SL3/3 draft genome	True	False
SPA0057_000000028411	1167	0.5009388149622522	2	1	1	1	1	False	25949	fragment	False	USA0011_01_000000030302	0.9687565855097711		0	0	False	False	0.9880034327507019	0					non-mobilizable	no_good_hit	937.0	84.098	84.0	0.00032922978227431087	LR699017.1	firmicutes	Faecalibacterium prausnitzii isolate MGYG-HGUT-02545 genome assembly, chromosome: 1	True	False
ISR0288_000000025919	1113	0.5009388149622522	1	1	1	1	1	False	25949	fragment	False	USA0011_01_000000030302	0.9483571594008076		0	0	False	False	1.0	0					non-mobilizable	no_good_hit	930.0	90.75299999999999	84.0	0.0002890103278416186	FP929046.1	firmicutes	Faecalibacterium prausnitzii SL3/3 draft genome	True	False
FIJ0006_000000011545	3002	0.5009371047966396	3	3	3	2	2	False	51759	maximal	True	FIJ0006_000000011545	1.0		14	4	False	False	1.0	0					non-mobilizable	no_good_hit	768.0	80.859	28.0	0.00020406916584260958	CP042464.1	CFB group bacteria	Prevotella copri strain YF2 chromosome	True	False
ISR0156_000000013007	1934	0.500930474156674	2	2	2	2	2	False	30580	maximal	False	MON0106_000000020873	0.9793326693227091		0	0	False	False	0.9932782053947449	0					non-mobilizable	other	1932.0	99.689	99.0	0.13123555797199946	HE717008.1	bacteria	Uncultured bacterium fructooligosaccharides degrading DNA fragment, clone MetaPbio 9a	False	False
AST0110_000000013071	1361	0.500927332124578	2	1	1	1	1	False	106974	maximal	True	AST0110_000000013071	1.0		16	4	False	False	0.9669360518455505	0					non-mobilizable	no_good_hit	933.0	79.957	68.0	0.0048700352401897145	NZ_MIEH01000014.1	firmicutes	Merdimonas faecis strain BR31 BR31_L001_R1_001_(paired)_contig_14, whole genome shotgun sequence	True	False
SPA0008_000000024447	1246	0.5009271209652081	2	2	2	1	1	False	8157	maximal	True	SPA0008_000000024447	1.0		32	10	False	False	1.0	0					non-mobilizable	no_good_hit	446.0	76.009	35.0	0.00017199581929800857	NZ_LT629939.1	firmicutes	Phocea massiliensis strain Marseille-P2769T, whole genome shotgun sequence	True	False
FIJ0150_000000005295	4294	0.5009267342560336	3	2	2	2	2	False	47138	maximal	True	FIJ0150_000000005295	0.9905832665016214		95	9	False	False	1.0	0					non-mobilizable	other	4313.0	85.439	99.0	0.08307513555383424	NZ_VZBY01000042.1	CFB group bacteria	Prevotella copri strain BVe41210 NODE_23_length_51640_cov_28.051_ID_45, whole genome shotgun sequence	False	False
FIJ0138_000000004330	4101	0.5009267342560336	3	2	2	2	2	False	47138	maximal	False	FIJ0150_000000005295	0.9793466572794509		0	0	False	False	1.0	0					non-mobilizable	other	4122.0	84.81299999999999	99.0	0.07937645236250969	NZ_VZBY01000042.1	CFB group bacteria	Prevotella copri strain BVe41210 NODE_23_length_51640_cov_28.051_ID_45, whole genome shotgun sequence	False	False
FIJ0044_000000005301	4097	0.5009267342560336	3	2	2	2	2	False	47138	maximal	False	FIJ0150_000000005295	0.9785919538631169		0	0	False	False	1.0	0					non-mobilizable	other	4120.0	84.95100000000001	100.0	0.07933772269558481	NZ_VZBY01000042.1	CFB group bacteria	Prevotella copri strain BVe41210 NODE_23_length_51640_cov_28.051_ID_45, whole genome shotgun sequence	False	False
USA0027_01_000000019091	1419	0.5009263175372664	2	2	2	2	2	False	12387	fragment	False	USA0027_01_000000019091	0.9689265536723164		0	0	False	False	0.9929527640342712	0					non-mobilizable	chromosome	1400.0	96.286	99.0	0.0006176998605649636	CP040348.1	actinobacteria	Collinsella aerofaciens strain P10wA7 chromosome, complete genome	False	False
TAN0026_000000000110	8548	0.500924376195014	10	10	6	8	8	False	2330	maximal	True	TAN0026_000000000110	1.0		2	1	False	False	1.0	0					non-mobilizable	no_good_hit	1405.0	97.936	33.0	0.01081360217042792	NZ_FUXC01000008.1	spirochetes	Treponema berlinense strain ATCC BAA-909, whole genome shotgun sequence	True	False
ETH0005_000000005816	8302	0.5009242360492275	11	6	3	6	4	True	52806	maximal	True	ETH0005_000000005816	1.0		1	1	False	False	1.0	0					non-mobilizable	no_good_hit	154.0	85.714	2.0	0.005262071811803549	NZ_CABMGA010000022.1	firmicutes	Ruminococcus callidus isolate MGYG-HGUT-02295, whole genome shotgun sequence	True	True
MAD0054_000000005785	2597	0.5009228672531527	6	4	4	2	2	False	17164	maximal	True	MAD0054_000000005785	1.0		55	12	False	False	1.0	0					non-mobilizable	chromosome	1855.0	97.574	95.0	0.0005161290322580645	NZ_LR699011.1	firmicutes	Roseburia hominis isolate MGYG-HGUT-02517 chromosome 1	False	False
ISR0219_000000026884	1210	0.5009194455757287	3	1	1	1	1	False	28023	fragment	False	ISR0219_000000026884	1.0		0	0	False	False	1.0	0					non-mobilizable	no_good_hit	240.0	78.333	20.0	0.00013945850931315794	NZ_HE998567.1	firmicutes	Holdemania massiliensis AP2, whole genome shotgun sequence	True	False
DEN0031_000000014036	2430	0.5009187576029017	3	2	2	2	2	False	78571	maximal	False	ENG0179_000000011698	0.6217893795874884		0	0	False	False	0.9979423880577087	0					non-mobilizable	no_good_hit	87.0	83.90799999999999	4.0	2.42518380150448e-05	CP003774.1	b-proteobacteria	Burkholderia cepacia GG4 chromosome 1, complete sequence	True	False
ISR0174_000000010441	2387	0.5009187576029017	3	2	2	2	2	False	78571	maximal	False	ENG0179_000000011698	0.6187879388383027		0	0	False	False	1.0	0					non-mobilizable	no_good_hit	87.0	83.90799999999999	4.0	2.42518380150448e-05	CP003774.1	b-proteobacteria	Burkholderia cepacia GG4 chromosome 1, complete sequence	True	False
ISR0075_000000024502	1146	0.5009187257719468	2	1	1	1	1	False	34605	fragment	False	ISR0075_000000024502	1.0		0	0	False	False	0.9511343836784363	0					non-mobilizable	no_good_hit	53.0	88.679	5.0	2.027036772396125e-05	NZ_CP009211.1	high GC Gram+	Corynebacterium imitans strain DSM 44264 chromosome, complete genome	True	False
CHI0049_000000003805	4005	0.5009169385573087	4	2	2	2	2	True	86824	fragment	False	CHI0049_000000003805	1.0		0	0	False	False	1.0	0					non-mobilizable	other	4005.0	94.307	100.0	0.0946863102135408	NZ_WNCH01000020.1	b-proteobacteria	Parasutterella excrementihominis strain BIOML-A6 scaffold20_size42287, whole genome shotgun sequence	False	True
USA0005_01_000000027216	1101	0.5009159163474872	2	2	1	1	2	False	2144	fragment	False	USA0005_01_000000027216	1.0		0	0	False	False	0.9990917444229126	0					non-mobilizable	other	1101.0	100.0	100.0	0.0013868349023479114	NZ_SPFU01000001.1	CFB group bacteria	Bacteroides ovatus strain BSD2780061688st1_C6 NODE_1_length_793173_cov_33.2312, whole genome shotgun sequence	False	False
MAD0011_000000008132	1710	0.5009157878750251	2	2	0	1	2	True	131257	backbone	False	ISR0175_000000008482	0.3092669215350824	PS1133	0	0	False	True	1.0	0					non-mobilizable	chromosome	1713.0	92.469	100.0	0.0005752393941709299	NZ_CP030777.1	firmicutes	Faecalibacterium prausnitzii strain APC918/95b chromosome, complete genome	False	True
ISR0151_000000017271	1265	0.5009139017074449	2	2	2	1	1	False	36600	fragment	False	ISR0038_000000027976	0.9410840534171249		0	0	False	False	0.9968379735946655	0					non-mobilizable	chromosome	1249.0	91.67299999999999	99.0	0.0005406813973080397	LR699016.1	actinobacteria	Collinsella aerofaciens isolate MGYG-HGUT-02539 genome assembly, chromosome: 1	False	False
FIJ0142_000000006335	4797	0.500911233955832	7	7	3	6	4	False	120307	maximal	True	FIJ0142_000000006335	1.0		35	8	False	False	1.0	0					non-mobilizable	no_good_hit								True	False
FIJ0029_000000023765	1333	0.5009094480536629	3	2	1	2	0	True	48832	fragment	False	FIJ0029_000000023765	1.0		0	0	False	False	0.9939985275268555	0					non-mobilizable	other	1226.0	99.837	92.0	0.000340181393049747	FP929062.1	firmicutes	Clostridiales sp. SS3/4 draft genome	False	True
ISR0301_000000001231	11472	0.5009091180974361	13	6	4	4	4	True	25577	backbone	True	ISR0301_000000001231	1.0	PS66	1	1	True	True	0.9999128580093384	4					non-mobilizable	no_good_hit	296.0	83.10799999999999	3.0	0.0008825458425139258	NZ_CABJDZ010000005.1	firmicutes	Blautia obeum isolate MGYG-HGUT-00212, whole genome shotgun sequence	True	True
ISR0076_000000013034	1961	0.5009090241895474	3	2	2	2	1	True	121878	fragment	False	ISR0076_000000013034	0.9882541942523654		0	0	False	False	1.0	0					non-mobilizable	no_good_hit	1440.0	94.65299999999999	73.0	0.028756678873746774	NZ_JAAIPW010000018.1	firmicutes	Blautia caecimuris strain MSK.19.25 NODE_18_length_49971_cov_352.33, whole genome shotgun sequence	True	True
ISR0386_000000016187	1902	0.5009090241895474	3	2	2	2	1	True	121878	fragment	False	ISR0076_000000013034	0.9788884295846868		0	0	False	False	0.9984227418899536	0					non-mobilizable	no_good_hit	1445.0	94.671	76.0	0.028856736907406297	NZ_JAAIPW010000018.1	firmicutes	Blautia caecimuris strain MSK.19.25 NODE_18_length_49971_cov_352.33, whole genome shotgun sequence	True	True
ISR0230_000000017682	1901	0.5009090241895474	3	2	2	2	1	True	121878	fragment	False	ISR0076_000000013034	0.9704732111434092		0	0	False	False	0.9994739890098572	0					non-mobilizable	no_good_hit	1448.0	94.751	76.0	0.02891677172760201	NZ_JAAIPW010000018.1	firmicutes	Blautia caecimuris strain MSK.19.25 NODE_18_length_49971_cov_352.33, whole genome shotgun sequence	True	True
ISR0159_000000016565	1585	0.5009090241895474	2	2	2	2	1	True	30473	fragment	False	ISR0159_000000016565	1.0		0	0	False	False	1.0	0					non-mobilizable	no_good_hit	1122.0	94.56299999999999	71.0	0.02239298793300114	NZ_JAAIPW010000018.1	firmicutes	Blautia caecimuris strain MSK.19.25 NODE_18_length_49971_cov_352.33, whole genome shotgun sequence	True	True
ENG0119_000000014446	2232	0.5009085701722482	2	1	1	1	1	False	118810	maximal	False	AST0028_000000007365	0.970190646403688		0	0	False	False	0.9968637824058533	0					non-mobilizable	chromosome	2232.0	99.507	100.0	0.00042802938226976057	LR215978.1	CFB group bacteria	Parabacteroides distasonis ATCC 8503 isolate Parabacteroides distasonis 82G9 genome assembly, chromosome: 1	False	False
SPA0055_000000014350	2195	0.5009085701722482	2	1	1	1	1	False	118810	maximal	False	AST0028_000000007365	0.9651387268993369		0	0	False	False	0.9945330023765564	0					non-mobilizable	chromosome	2176.0	100.0	99.0	0.00042563667418657404	NZ_CP050956.1	CFB group bacteria	Parabacteroides distasonis strain FDAARGOS_615 chromosome	False	False
SPA0114_000000009227	4638	0.5009068987371387	6	5	3	5	2	False	72464	fragment	False	SPA0114_000000009227	1.0		0	0	False	False	0.9976282715797424	0					non-mobilizable	chromosome	4625.0	99.135	99.0	0.0025598918885987336	CP017803.1	euryarchaeotes	Methanobrevibacter smithii strain KB11 chromosome, complete genome	False	False
FIJ0008_000000008986	3192	0.5009067250177754	4	4	3	4	2	False	109860	maximal	True	FIJ0008_000000008986	1.0	PS691	2	2	False	True	0.9962406158447266	0					non-mobilizable	no_good_hit	191.0	90.57600000000001	6.0	5.083253141409883e-05	FP929043.1	firmicutes	Eubacterium rectale M104/1 draft genome	True	True
FIJ0140_000000003760	6525	0.500905783582603	8	8	4	5	8	True	80279	fragment	False	ENG0031_000000002550	0.41071069268957233		0	0	False	False	1.0	0					non-mobilizable	chromosome	6518.0	96.90100000000001	99.0	0.001474031257155217	LR215981.1	firmicutes	Ruthenibacterium lactatiformans isolate Ruthenibacterium lactatiformans 82B1 genome assembly, chromosome: 1	False	True
MON0056_000000002858	4693	0.5009055876821619	6	2	1	2	1	False	11077	fragment	False	MON0056_000000002858	1.0		0	0	False	False	1.0	0					non-mobilizable	no_good_hit	988.0	98.381	53.0	0.039443711785157654	CP021610.1	other sequences	Unidentified plasmid plasmid FAKO02_3061, complete sequence	True	False
USA0007_01_000000009461	1752	0.5009049181204139	2	1	1	1	1	False	2115	maximal	True	USA0007_01_000000009461	1.0		37	9	False	False	1.0	0					non-mobilizable	no_good_hit	239.0	92.887	14.0	8.549052624288616e-05	CP024736.1	verrucomicrobia	Akkermansia muciniphila strain EB-AMDK-1 chromosome, complete genome	True	False
ISR0307_000000005170	1970	0.5009048906756486	2	1	1	1	1	False	34623	fragment	False	ISR0307_000000005170	1.0		0	0	False	False	1.0	0					non-mobilizable	chromosome	1970.0	99.492	100.0	0.00035723700670585933	CP046424.1	CFB group bacteria	Phocaeicola dorei strain JR01 chromosome, complete genome	False	False
FIJ0140_000000005543	4751	0.5009043105076106	5	4	4	3	3	False	50131	maximal	True	FIJ0140_000000005543	1.0		49	3	False	False	0.9920017123222351	0					non-mobilizable	no_good_hit	1842.0	80.565	38.0	0.073522905522262	NZ_CACWHD010000054.1	firmicutes	Sharpea azabuensis isolate RUG10579, whole genome shotgun sequence	True	False
ISR0119_000000007780	4170	0.5009035503089969	9	5	3	3	5	True	126923	maximal	True	ISR0119_000000007780	1.0		1	1	False	False	1.0	0					non-mobilizable	chromosome	2103.0	87.161	96.0	0.0005707974762441089	NZ_CP036170.1	firmicutes	[Clostridium] scindens ATCC 35704 chromosome, complete genome	False	True
MAD0018_000000001653	1674	0.500903117165435	2	2	2	2	1	False	19359	maximal	True	MAD0018_000000001653	1.0		140	8	False	False	1.0	0					non-mobilizable	no_good_hit	706.0	81.72800000000001	61.0	0.000256865557667969	NZ_AP018786.1	b-proteobacteria	Sutterella megalosphaeroides strain 6FBBBH3	True	False
USA0022_01_000000003229	2288	0.5009024909229749	4	3	1	2	1	False	1730	maximal	True	USA0022_01_000000003229	1.0		11	4	False	False	0.9790209531784058	0					non-mobilizable	no_good_hit	37.0	100.0	2.0	1.0881547404403339e-05	CP037745.1	g-proteobacteria	Rheinheimera sp. D18 chromosome, complete genome	True	False
ISR0022_000000016100	1619	0.5009012648514002	2	2	2	2	2	False	62273	fragment	False	ISR0022_000000016100	1.0		0	0	False	False	0.9530574679374695	0					non-mobilizable	no_good_hit	1129.0	75.554	69.0	0.00039202173790637727	CP060490.1	firmicutes	Oscillibacter sp. NSJ-62 chromosome	True	False
MON0088_000000010716	2876	0.5009002080183032	4	4	4	4	4	False	11364	maximal	True	MON0088_000000010716	1.0		16	6	False	False	1.0	0					non-mobilizable	no_good_hit	1129.0	87.334	45.0	0.013993958005642524	NZ_JXQL01000064.1	CFB group bacteria	Prevotella pectinovora strain P5-125 contig64, whole genome shotgun sequence	True	False
ISR0363_000000002695	6444	0.5008997890659461	12	10	4	6	9	True	118543	maximal	True	ISR0363_000000002695	1.0		4	4	False	False	1.0	0					non-mobilizable	no_good_hit	5059.0	97.964	79.0	0.001438701584619717	NZ_LT907978.1	firmicutes	Anaerobutyricum hallii isolate EH1 chromosome I	True	True
MON0019_000000021167	3080	0.5008981773961678	2	2	2	2	1	True	13199	maximal	True	MON0019_000000021167	1.0		11	6	False	False	0.9931818246841431	0					non-mobilizable	no_good_hit	1076.0	92.1	35.0	0.00345732266735341	NZ_CABIYV010000003.1	firmicutes	Gemmiger formicilis isolate MGYG-HGUT-00084, whole genome shotgun sequence	True	True
ISR0369_000000009113	1664	0.5008980618118296	2	1	1	1	1	False	23538	fragment	False	ISR0369_000000009113	1.0		0	0	False	False	1.0	0					non-mobilizable	chromosome	1664.0	98.01700000000001	100.0	0.00037625694254015746	LR215981.1	firmicutes	Ruthenibacterium lactatiformans isolate Ruthenibacterium lactatiformans 82B1 genome assembly, chromosome: 1	False	False
CHI0111_000000000230	55166	0.5008971560140949	76	24	13	21	11	True	82669	maximal	True	CHI0111_000000000230	1.0		1	1	False	False	1.0	0					non-mobilizable	no_good_hit	1715.0	79.53399999999999	3.0	0.037432334699423614	LR596902.1	viruses	Roseburia phage Jekyll genome assembly, chromosome: 1	True	True
DEN0076_000000004716	1674	0.5008967682561983	2	1	1	1	1	False	69994	maximal	True	DEN0076_000000004716	1.0		1299	14	False	False	1.0	0					non-mobilizable	chromosome	1674.0	99.40299999999999	100.0	0.0003339093419171785	CP043529.1	CFB group bacteria	Phocaeicola vulgatus strain VIC01 chromosome, complete genome	False	False
CHI0065_000000009225	1462	0.5008940690364452	2	2	2	2	2	False	121854	fragment	False	FIJ0048_000000015861	0.23921730661463428		0	0	False	False	0.9979479908943176	0					non-mobilizable	chromosome	1462.0	95.759	100.0	0.0004917640461578283	NZ_CP030777.1	firmicutes	Faecalibacterium prausnitzii strain APC918/95b chromosome, complete genome	False	False
ENG0124_000000022265	1394	0.5008940690364452	2	2	2	2	2	False	121854	fragment	False	FIJ0048_000000015861	0.2004734933076307		0	0	False	False	1.0	0					non-mobilizable	other	1386.0	96.898	99.0	0.00043056005783939736	FP929046.1	firmicutes	Faecalibacterium prausnitzii SL3/3 draft genome	False	False
MAD0044_000000022480	1107	0.5008859701717701	2	2	2	2	2	False	17925	fragment	False	MAD0044_000000022480	1.0		0	0	False	False	0.9945799708366394	0					non-mobilizable	other	1111.0	87.669	100.0	0.00033299542025918844	FP929045.1	firmicutes	Faecalibacterium prausnitzii L2/6 draft genome	False	False
TAN0002_000000015699	2406	0.5008842550309982	2	2	2	1	0	False	3045	maximal	True	TAN0002_000000015699	1.0		2	1	False	False	0.9808811545372009	0					non-mobilizable	no_good_hit	280.0	95.714	12.0	8.794013010726489e-05	LR699012.1	firmicutes	Anaerostipes hadrus isolate MGYG-HGUT-02528 genome assembly, chromosome: 1	True	False
ENG0110_000000011663	2620	0.500883002112984	5	1	1	1	1	False	106823	fragment	False	ENG0110_000000011663	1.0		0	0	False	False	1.0	0					non-mobilizable	virus	2593.0	99.961	99.0	0.19597761983970965	MK231468.1	viruses	Uncultured human fecal virus clone A.hadrus_S04.r3.P06_4-CL04_c1 sequence	False	False
AST0111_000000009033	2183	0.500883002112984	3	1	1	1	1	False	106822	fragment	False	AST0111_000000009033	1.0		0	0	False	False	1.0	0					non-mobilizable	virus	2184.0	99.954	100.0	0.16505368214123695	MK231468.1	viruses	Uncultured human fecal virus clone A.hadrus_S04.r3.P06_4-CL04_c1 sequence	False	False
FIJ0008_000000004945	5656	0.5008796719922487	7	1	1	1	1	True	51473	maximal	True	FIJ0008_000000004945	1.0		0	0	False	False	0.9966407418251038	0					non-mobilizable	no_good_hit	32.0	100.0	1.0	5.4985987441909966e-05	NZ_RRCO01000002.1	firmicutes	Lachnoanaerobaculum gingivalis strain KCOM 2030 KCOM2030_2, whole genome shotgun sequence	True	True
MON0063_000000005962	4634	0.5008796719922487	6	1	1	1	1	True	10754	fragment	False	MON0063_000000005962	1.0		0	0	False	False	0.9630988240242004	0					non-mobilizable	no_good_hit								True	True
AST0052_000000007560	2859	0.5008796719922487	3	1	1	1	1	True	114585	maximal	True	AST0052_000000007560	1.0		2	2	False	False	0.993704080581665	0					non-mobilizable	no_good_hit	29.0	100.0	1.0	4.644026264622256e-06	NZ_JABTBL010000001.1	firmicutes	Clostridium beijerinckii strain DJ054 Ga0423202_01, whole genome shotgun sequence	True	True
ISR0317_000000007045	2652	0.5008796719922487	3	1	1	1	1	True	25171	maximal	True	ISR0317_000000007045	1.0		13	5	False	False	0.9988687634468079	0					non-mobilizable	no_good_hit								True	True
ISR0360_000000011245	2188	0.5008796719922487	2	1	1	1	1	True	115664	fragment	False	ISR0360_000000011245	0.9930297397769516		0	0	False	False	0.9972577691078186	0					non-mobilizable	other	2188.0	99.406	100.0	0.012747058034959695	NZ_JAAIQH010000005.1	firmicutes	Anaerostipes hadrus strain MSK.14.23 NODE_5_length_171569_cov_238.389, whole genome shotgun sequence	False	True
ENG0129_000000012462	2152	0.5008796719922487	3	1	1	1	1	True	115664	fragment	False	ISR0360_000000011245	0.9849177330895795		0	0	False	False	0.999535322189331	0					non-mobilizable	other	2152.0	98.978	100.0	0.012537229919157889	NZ_JAAIQH010000005.1	firmicutes	Anaerostipes hadrus strain MSK.14.23 NODE_5_length_171569_cov_238.389, whole genome shotgun sequence	False	True
SPA0031_000000016119	1992	0.5008796719922487	2	1	1	1	1	True	7280	fragment	False	SPA0031_000000016119	1.0		0	0	False	False	0.9638554453849792	0					non-mobilizable	no_good_hit	80.0	97.5	4.0	0.0003476347634763476	NZ_LT160637.1	firmicutes	Neglecta timonensis strain SN17, whole genome shotgun sequence	True	True
AST0046_000000009162	1902	0.5008796719922487	2	1	1	1	1	True	115662	fragment	False	AST0046_000000009162	1.0		0	0	False	False	1.0	0					non-mobilizable	chromosome	1902.0	99.42200000000001	100.0	0.0005991906356054142	LR699012.1	firmicutes	Anaerostipes hadrus isolate MGYG-HGUT-02528 genome assembly, chromosome: 1	False	True
SPA0093_000000023351	1613	0.5008796719922487	1	1	1	1	1	True	5266	fragment	False	SPA0093_000000023351	1.0		0	0	False	False	1.0	0					non-mobilizable	no_good_hit								True	True
ENG0119_000000011325	2902	0.500877820795681	3	3	3	3	2	False	128195	maximal	True	ENG0119_000000011325	1.0		65	7	False	False	0.9968987107276917	0					non-mobilizable	no_good_hit	1826.0	94.962	63.0	0.0005176822625559282	NZ_LT907978.1	firmicutes	Anaerobutyricum hallii isolate EH1 chromosome I	True	False
ENG0074_000000008916	2493	0.5008775773288655	4	3	3	2	1	False	124186	maximal	True	ENG0074_000000008916	1.0		25	7	False	False	0.9823505878448486	0					non-mobilizable	no_good_hit	1349.0	99.036	54.0	0.03191741251124686	NZ_CYZN01000031.1	firmicutes	Blautia wexlerae strain 2789STDY5834863, whole genome shotgun sequence	True	False
CAN0010_000000001793	7794	0.5008763865226457	8	4	4	4	4	False	94653	maximal	True	CAN0010_000000001793	1.0		3	2	False	False	0.9985886812210083	0					non-mobilizable	no_good_hit	2618.0	98.12799999999999	34.0	0.0004033796338755658	NZ_CP012937.1	CFB group bacteria	Bacteroides thetaiotaomicron strain 7330 chromosome, complete genome	True	False
MON0087_000000021131	2386	0.5008760986227553	3	3	3	3	2	False	9695	maximal	True	MON0087_000000021131	1.0		57	9	False	False	0.9995808601379395	0					non-mobilizable	no_good_hit	29.0	100.0	1.0	0.00019628048481279748	NZ_OBEL01000008.1	a-proteobacteria	Cohaesibacter gelatinilyticus strain DSM 18289, whole genome shotgun sequence	True	False
MAD0041_000000013745	2428	0.5008742295492821	3	3	3	2	1	False	18262	maximal	True	MAD0041_000000013745	1.0		1	1	False	False	0.997940719127655	0					non-mobilizable	no_good_hit	469.0	95.096	19.0	0.00014985557188952825	FP929039.1	firmicutes	Coprococcus sp. ART55/1 draft genome	True	False
MAD0112_000000013575	2091	0.5008686073574979	2	2	2	2	0	True	14451	maximal	True	MAD0112_000000013575	1.0		57	5	False	False	0.9976087808609009	0					non-mobilizable	no_good_hit	1147.0	99.12799999999999	55.0	0.006548571428571429	NZ_CYXV01000009.1	firmicutes	Roseburia faecis strain 2789STDY5608863, whole genome shotgun sequence	True	True
ENG0041_000000014586	1673	0.5008618737508465	3	3	3	3	2	False	76249	fragment	False	DEN0007_000000017257	0.36705170320508074		0	0	False	False	0.9976090788841248	0					non-mobilizable	chromosome	1676.0	95.704	100.0	0.0004753005828192066	NZ_LT907978.1	firmicutes	Anaerobutyricum hallii isolate EH1 chromosome I	False	False
AUS0002_000000016813	2160	0.5008609879532161	3	3	3	3	2	False	102962	maximal	True	AUS0002_000000016813	1.0		869	13	False	False	0.9935185313224792	0					non-mobilizable	other	2160.0	99.491	100.0	0.005455450523182507	NZ_WKRD01000001.1	firmicutes	Lachnospira eligens strain BIOML-A1 scaffold1_size395751, whole genome shotgun sequence	False	False
ISR0820_000000013390	1838	0.5008609879532161	3	3	3	3	2	False	21277	maximal	True	ISR0820_000000013390	1.0		205	11	False	False	1.0	0					non-mobilizable	chromosome	1838.0	99.021	100.0	0.0006293363225381199	CP040902.1	firmicutes	Longibaculum sp. KGMB06250 chromosome, complete genome	False	False
ISR0145_000000013902	2124	0.5008587238629991	3	2	2	2	2	False	119225	fragment	False	ISR0145_000000013902	0.9576949968756826		0	0	False	True	1.0	0					non-mobilizable	no_good_hit	1483.0	99.663	70.0	0.006854700696570799	CP021632.1	other sequences	Unidentified plasmid plasmid apr38_000077F, complete sequence	True	True
CHI0144_000000001318	9129	0.5008570662239602	7	4	3	2	3	True	84913	maximal	True	CHI0144_000000001318	1.0		24	5	False	False	1.0	0					non-mobilizable	no_good_hit	5497.0	92.214	62.0	0.0012189623272229736	CP036491.1	CFB group bacteria	Bacteroides sp. A1C1 chromosome, complete genome	True	True
ISR0062_000000023916	1609	0.5008548600044856	2	1	1	1	1	False	70660	maximal	True	ISR0062_000000023916	1.0		9	4	False	False	0.997514009475708	0					non-mobilizable	no_good_hit	158.0	83.544	10.0	0.0005174791088675888	NZ_QSOD01000002.1	firmicutes	Ruminococcus bromii strain TM10-21 TM10-21.Scaf2, whole genome shotgun sequence	True	False
FIJ0030_000000031549	1225	0.5008548600044856	2	1	1	1	1	False	70659	fragment	False	FIJ0030_000000031549	1.0		0	0	False	False	0.9991836547851562	0					non-mobilizable	no_good_hit	94.0	80.851	8.0	0.003141799902255114	NZ_RXYB01000027.1	firmicutes	Acetobacterium tundrae strain DSM 917 NODE_27_length_28646_cov_25.0918, whole genome shotgun sequence	True	False
DEN0069_000000024204	1099	0.5008548600044856	2	1	1	1	1	False	70658	fragment	False	DEN0069_000000024204	1.0		0	0	False	False	0.9881710410118103	0					non-mobilizable	no_good_hit	86.0	81.395	8.0	0.0028625287998324373	NZ_RXYB01000027.1	firmicutes	Acetobacterium tundrae strain DSM 917 NODE_27_length_28646_cov_25.0918, whole genome shotgun sequence	True	False
ISR0127_000000002220	8633	0.5008533350654454	10	3	2	3	1	True	31920	fragment	False	ISR0127_000000002220	0.9835211957853467		0	0	False	False	0.999305009841919	0					non-mobilizable	no_good_hit	448.0	73.438	5.0	0.011673874399724072	NZ_GG704773.1	firmicutes	Subdoligranulum variabile DSM 15176 Scfld4, whole genome shotgun sequence	True	True
FIJ0059_000000007169	2523	0.5008531733183932	5	2	1	2	2	False	45913	fragment	False	FIJ0059_000000007169	1.0		0	0	False	False	1.0	0					non-mobilizable	no_good_hit	968.0	88.84299999999999	38.0	0.0007801781176680711	NZ_LT629845.1	CFB group bacteria	Prevotellamassilia timonensis strain Marseille-P2831T, whole genome shotgun sequence	True	False
FIJ0168_000000021126	1144	0.5008517307349213	1	1	1	1	1	False	38889	fragment	False	FIJ0168_000000021126	1.0		0	0	False	False	1.0	0					non-mobilizable	other	1105.0	96.92299999999999	96.0	0.006405586090727346	NZ_JAAIQH010000005.1	firmicutes	Anaerostipes hadrus strain MSK.14.23 NODE_5_length_171569_cov_238.389, whole genome shotgun sequence	False	False
ISR0079_000000016660	1693	0.5008497168206498	2	2	2	2	2	False	119308	backbone	False	ISR0834_000000009581	0.9605037784693732	PS818	0	0	False	True	1.0	0					non-mobilizable	no_good_hit	1307.0	96.098	77.0	0.02284055335000612	NZ_CABIWU010000011.1	firmicutes	Catenibacterium mitsuokai isolate MGYG-HGUT-00026, whole genome shotgun sequence	True	True
ISR0043_000000007747	2833	0.5008471488176071	3	3	3	3	2	False	115355	fragment	False	ISR0043_000000007747	1.0		0	0	False	False	0.9971761107444763	0					non-mobilizable	no_good_hit	867.0	73.241	30.0	0.0003114812870652783	CP024742.1	verrucomicrobia	Akkermansia muciniphila strain EB-AMDK-2 chromosome, complete genome	True	False
FIJ0138_000000014209	1332	0.5008457976750296	1	1	1	1	1	False	127897	fragment	False	SPA0093_000000026937	0.748739744110061		0	0	False	False	1.0	0					non-mobilizable	other	1313.0	93.52600000000001	98.0	0.008370179160170726	NZ_WNAJ01000019.1	firmicutes	Roseburia intestinalis strain BIOML-A1 scaffold19_size156508, whole genome shotgun sequence	False	False
ENG0202_000000000526	35386	0.5008442932727171	55	19	9	13	12	True	107979	maximal	True	ENG0202_000000000526	1.0	PS665	1	1	False	True	0.9984174370765686	0					non-mobilizable	other	24760.0	98.20299999999999	94.0	0.04108315416351909	NZ_CABIYV010000001.1	firmicutes	Gemmiger formicilis isolate MGYG-HGUT-00084, whole genome shotgun sequence	False	True
FIJ0049_000000013055	1317	0.5008439508732372	2	2	2	2	2	False	109129	fragment	False	SPA0009_000000025198	0.25450016097206835		0	0	False	False	1.0	0					non-mobilizable	other	1318.0	99.014	100.0	0.021781195733068717	NZ_CYZN01000023.1	firmicutes	Blautia wexlerae strain 2789STDY5834863, whole genome shotgun sequence	False	False
ENG0154_000000021630	1535	0.5008416120091955	2	2	2	2	1	False	56815	fragment	False	ENG0154_000000021630	1.0		0	0	False	False	1.0	0					non-mobilizable	no_good_hit	431.0	73.086	27.0	6.742101652520283e-05	NZ_AP014940.1	g-proteobacteria	Lysobacter enzymogenes strain M497-1	True	False
AST0100_000000004241	3784	0.5008412638594487	7	6	5	6	5	True	108652	fragment	False	USA0031_01_000000007600	0.9709744560075686		0	0	False	False	0.9973573088645935	0					non-mobilizable	other	3769.0	99.708	99.0	0.03393632547161313	NZ_LMUA01000013.1	firmicutes	Ruthenibacterium lactatiformans strain 668 contig00013, whole genome shotgun sequence	False	True
ISR0187_000000024186	1192	0.5008396566447527	3	2	2	2	2	False	29280	fragment	False	ISR0187_000000024186	1.0		0	0	False	False	0.994966447353363	0					non-mobilizable	other	1192.0	94.883	100.0	0.026746614565788588	NZ_QEKJ01000022.1	firmicutes	Agathobaculum butyriciproducens strain DSM 100391 Ga0215719_122, whole genome shotgun sequence	False	False
MON0016_000000013043	2450	0.5008396411882622	3	3	3	3	1	False	25191	maximal	True	MON0016_000000013043	1.0		1	1	False	False	0.9775510430335999	0					non-mobilizable	no_good_hit	33.0	96.97	1.0	5.74052812858783e-06	CP046622.1	b-proteobacteria	Variovorax paradoxus strain CSUSB chromosome, complete genome	True	False
USA0079_01_000000006483	1983	0.5008388085995491	2	2	2	2	1	False	92345	maximal	True	USA0079_01_000000006483	1.0		1	1	False	False	1.0	0					non-mobilizable	no_good_hit	711.0	82.419	54.0	0.005196411090583897	NZ_SLUM01000008.1	firmicutes	Fournierella massiliensis strain DSM 100451 Ga0244722_108, whole genome shotgun sequence	True	False
ISR0230_000000013752	2375	0.5008380707971721	6	6	4	4	5	False	103338	maximal	True	ISR0230_000000013752	1.0		393	12	False	False	0.9991579055786133	0					non-mobilizable	other	2376.0	98.022	100.0	0.0007242366164885044	NZ_LN866274.1	firmicutes	Clostridium phoceensis strain GD3, whole genome shotgun sequence	False	False
MON0099_000000022307	1589	0.5008340775011499	2	2	1	1	2	False	34835	fragment	False	MON0099_000000022307	0.9622886866059818		0	0	False	False	0.9981120228767395	0					non-mobilizable	no_good_hit	57.0	91.228	4.0	0.0002251388356152961	NZ_FMYH01000007.1	high GC Gram+	Sanguibacter gelidistatuariae strain ISLP-3, whole genome shotgun sequence	True	False
ENG0075_000000013118	1873	0.5008315866379521	3	3	3	3	2	False	62094	fragment	False	ENG0075_000000013118	1.0		0	0	False	False	0.9903897643089294	0					non-mobilizable	other	1854.0	98.975	99.0	0.009881971271850256	NZ_CYYA01000005.1	firmicutes	Eubacterium ramulus strain 2789STDY5608891, whole genome shotgun sequence	False	False
AST0012_000000007657	2747	0.5008307638420448	2	2	2	2	1	False	125500	fragment	False	CHI0133_000000005744	0.9508888360564115		0	0	False	False	0.9996359944343567	0					non-mobilizable	no_good_hit	501.0	73.453	18.0	0.00023008565678475822	NZ_UGGM01000001.1	actinobacteria	Slackia exigua strain NCTC12994, whole genome shotgun sequence	True	False
ETH0002_000000020627	1108	0.5008288260830398	2	2	2	2	1	True	53299	maximal	True	ETH0002_000000020627	1.0		1	1	False	False	0.9891696572303772	0					non-mobilizable	no_good_hit	39.0	100.0	4.0	0.0007440039158100832	NZ_KB904455.1	firmicutes	Streptococcus orisratti DSM 15617 A3I7DRAFT_scaffold_15.16, whole genome shotgun sequence	True	True
SPA0063_000000009082	1983	0.5008287676730382	3	3	3	3	3	False	46377	fragment	False	SPA0063_000000009082	1.0		0	0	False	False	1.0	0					non-mobilizable	other	1983.0	100.0	100.0	0.0004270031445700798	NC_000913.3	enterobacteria	Escherichia coli str. K-12 substr. MG1655, complete genome	False	False
CAN0003_000000006203	7449	0.5008284629442761	9	4	1	4	2	False	96795	fragment	False	CAN0003_000000006203	1.0		0	0	False	False	1.0	0					non-mobilizable	no_good_hit	59.0	100.0	1.0	0.022524271844660194	NZ_CYGX02000184.1	b-proteobacteria	Paraburkholderia ribeironis strain STM 7296, whole genome shotgun sequence	True	False
ISR0317_000000018204	1271	0.5008265632351219	2	1	1	1	1	False	25147	maximal	True	ISR0317_000000018204	1.0		3	3	False	False	0.9976396560668945	0					non-mobilizable	other	1272.0	94.73299999999999	100.0	0.026765219954935034	NZ_NFHM01000025.1	firmicutes	Anaerotignum lactatifermentans strain An75 An75_contig_25, whole genome shotgun sequence	False	False
CHI0158_000000008451	2115	0.5008259120516284	2	1	1	1	1	False	78891	maximal	True	CHI0158_000000008451	1.0		355	12	False	False	0.9947990775108337	0					non-mobilizable	other	2115.0	98.48700000000001	100.0	0.004865564050984851	NZ_SPGG01000002.1	CFB group bacteria	Parabacteroides merdae strain 1001175st1_A1 NODE_2_length_434482_cov_38.6457, whole genome shotgun sequence	False	False
CHI0175_000000006207	1880	0.5008259120516284	2	1	1	1	1	False	77755	maximal	True	CHI0175_000000006207	1.0		480	12	False	False	0.9994680881500244	0					non-mobilizable	other	1880.0	99.947	100.0	0.005700451728186443	NZ_CZAI01000008.1	CFB group bacteria	Bacteroides caccae strain 2789STDY5834880, whole genome shotgun sequence	False	False
MON0065_000000015615	1662	0.5008259120516284	1	1	1	1	1	False	10672	fragment	False	MON0065_000000015615	1.0		0	0	False	False	0.9969915747642517	0					non-mobilizable	other	1662.0	99.94	100.0	0.005039090112037085	NZ_CZAI01000008.1	CFB group bacteria	Bacteroides caccae strain 2789STDY5834880, whole genome shotgun sequence	False	False
ISR0173_000000005953	1630	0.5008251887249735	2	2	2	2	2	False	51896	fragment	False	FIJ0005_000000019187	0.49012964054213315		0	0	False	False	1.0	0					non-mobilizable	other	1630.0	99.939	100.0	0.0026052828547118993	NZ_KI669409.1	firmicutes	[Ruminococcus] lactaris CC59_002D addUH-supercont1.3, whole genome shotgun sequence	False	False
CHI0141_000000021255	1302	0.5008250815286213	2	1	1	1	1	False	108129	fragment	False	AST0102_000000023845	0.9293672313573307		0	0	False	False	1.0	0					non-mobilizable	other	1302.0	99.539	100.0	0.0067964664643224695	NZ_JAAIOD010000004.1	firmicutes	Dorea longicatena strain MSK.10.16 NODE_4_length_191423_cov_365.139, whole genome shotgun sequence	False	False
DEN0079_000000056535	1120	0.5008194640961405	2	2	2	1	1	False	69397	maximal	True	DEN0079_000000056535	1.0		1	1	False	False	0.9857142567634583	0					non-mobilizable	no_good_hit								True	False
AST0087_000000022581	1634	0.5008182064860184	2	2	2	2	2	True	110723	fragment	False	AST0087_000000022581	1.0		0	0	False	False	0.9767441749572754	0					non-mobilizable	other	1634.0	100.0	100.0	0.0011863964714694535	NZ_UWNY01000001.1	high GC Gram+	Varibaculum vaginae strain Marseille-P5644, whole genome shotgun sequence	False	True
SPA0056_000000006611	4872	0.5008159607198817	6	6	5	6	4	False	7728	maximal	True	SPA0056_000000006611	1.0		6	3	False	False	0.9997947216033936	0					non-mobilizable	no_good_hit	55.0	98.182	1.0	2.791277567742756e-05	NZ_JPNB01000002.1	firmicutes	Kineothrix alysoides strain KNHs209 CC90DRAFT_scf7180000000013_quiver.2_C, whole genome shotgun sequence	True	False
FIJ0141_000000010272	2818	0.500813909692401	4	2	0	2	1	True	40294	fragment	False	FIJ0141_000000010272	1.0		0	0	False	False	0.9985805749893188	0					non-mobilizable	no_good_hit	544.0	74.265	19.0	0.002137268160741886	NZ_REFH01000011.1	CFB group bacteria	Flavobacterium weaverense strain DSM 19727 Ga0131138_105, whole genome shotgun sequence	True	True
SPA0012_000000013196	1835	0.5008138682389656	2	2	2	2	2	False	37759	maximal	True	SPA0012_000000013196	1.0		201	13	False	False	1.0	0					non-mobilizable	no_good_hit	308.0	71.429	16.0	0.000953004186865061	NZ_GG770781.1	a-proteobacteria	Roseomonas cervicalis ATCC 49957 SCAFFOLD5, whole genome shotgun sequence	True	False
ISR0185_000000010906	2956	0.5008135426266467	5	4	4	4	4	False	86873	maximal	True	ISR0185_000000010906	1.0		540	14	False	False	1.0	0					non-mobilizable	other	2953.0	99.39	99.0	0.008079370509750257	NZ_CYXV01000002.1	firmicutes	Roseburia faecis strain 2789STDY5608863, whole genome shotgun sequence	False	False
CHI0115_000000003948	2006	0.5008124959774712	2	1	1	1	1	False	82226	fragment	False	ISR0133_000000010398	0.955173433801721		0	0	False	False	0.990528404712677	0					non-mobilizable	chromosome	2006.0	98.95299999999999	100.0	0.00030511039365784296	CP046397.1	CFB group bacteria	Bacteroides ovatus strain FDAARGOS_733 chromosome, complete genome	False	False
ISR0379_000000005128	4121	0.5008117087704773	4	3	3	3	2	False	42490	maximal	True	ISR0379_000000005128	1.0		1	1	False	False	0.9997573494911194	0					non-mobilizable	no_good_hit	443.0	97.51700000000001	11.0	0.0013672485206185408	NZ_LT629849.1	firmicutes	Romboutsia timonensis strain Marseille-P326, whole genome shotgun sequence	True	False
ISR0247_000000006956	1977	0.5008112403531777	2	1	1	1	1	False	72403	fragment	False	ISR0247_000000006956	1.0		0	0	False	False	1.0	0					non-mobilizable	other	1978.0	99.39299999999999	100.0	0.012041951820004509	NZ_SPHG01000007.1	CFB group bacteria	Alistipes shahii strain BSD2780061688st1_A10 NODE_7_length_164093_cov_57.8536, whole genome shotgun sequence	False	False
ENG0007_000000010717	2414	0.5008101197446388	3	2	2	2	2	False	67528	fragment	False	ENG0007_000000010717	1.0		0	0	False	False	1.0	0					non-mobilizable	no_good_hit	1615.0	77.833	67.0	0.000557254030016676	NZ_FNWC01000007.1	firmicutes	Coprococcus phoceensis strain Marseille-P3062T, whole genome shotgun sequence	True	False
ISR0368_000000001006	11157	0.5008088199373393	11	9	8	9	7	True	50090	maximal	True	ISR0368_000000001006	1.0		1	1	False	False	1.0	0					non-mobilizable	no_good_hit	3506.0	97.005	40.0	0.12264249973756955	NZ_CABIYV010000018.1	firmicutes	Gemmiger formicilis isolate MGYG-HGUT-00084, whole genome shotgun sequence	True	True
TAN0005_000000016384	1181	0.5008069863684942	2	2	2	2	1	False	2905	maximal	True	TAN0005_000000016384	1.0		6	2	False	False	0.9906858801841736	0					non-mobilizable	no_good_hit								True	False
DEN0005_000000024480	1550	0.5008056621606554	3	2	2	2	2	False	76467	fragment	False	DEN0005_000000024480	1.0		0	0	False	False	0.9987096786499023	0					non-mobilizable	other	1551.0	98.001	100.0	0.010741801488179858	NZ_BHVZ01000010.1	firmicutes	Anaerotignum faecicola strain KCTC 15736 Contigs10, whole genome shotgun sequence	False	False
ISR0212_000000001565	15999	0.5008021528540857	16	6	4	4	2	True	51325	fragment	False	MON0069_000000001414	0.9468860094345256		0	0	False	False	0.9996874928474426	0					non-mobilizable	no_good_hit	134.0	94.03	1.0	3.7025437589170755e-05	NZ_LR699011.1	firmicutes	Roseburia hominis isolate MGYG-HGUT-02517 chromosome 1	True	True
SPA0044_000000001515	13724	0.5008021528540857	13	6	4	4	2	True	51322	fragment	False	SPA0044_000000001515	0.9635861814928843		0	0	False	False	0.9999271631240845	0					non-mobilizable	no_good_hit	30.0	100.0	0.0	0.0003322563644279462	NZ_SBLC01000015.1	a-proteobacteria	Gemmobacter intermedius strain 119/4 Scaffold15, whole genome shotgun sequence	True	True
MON0092_000000002790	12775	0.5008021528540857	13	6	4	4	2	True	51322	fragment	False	SPA0044_000000001515	0.9444185335967711		0	0	False	False	1.0	0					non-mobilizable	no_good_hit	1880.0	76.649	26.0	0.0006600980302235658	CP060490.1	firmicutes	Oscillibacter sp. NSJ-62 chromosome	True	True
MON0030_000000026554	1364	0.5008001915310918	4	4	1	1	4	False	12501	maximal	True	MON0030_000000026554	1.0		19	8	False	False	1.0	0					non-mobilizable	chromosome	1119.0	98.749	100.0	0.00021876738471810023	CP035330.1	enterobacteria	Escherichia coli strain BR14-DEC chromosome	False	False
MAD0110_000000021759	1173	0.5007967081422526	2	2	2	1	1	False	14535	maximal	True	MAD0110_000000021759	1.0		356	12	False	False	1.0	0					non-mobilizable	no_good_hit	135.0	80.741	11.0	0.006760878405856039	NZ_CACWQI010000032.1	firmicutes	Eubacterium pyruvativorans isolate RUG10814, whole genome shotgun sequence	True	False
FIJ0061_000000023087	1254	0.5007946316577135	2	2	2	1	1	False	45765	maximal	False	FIJ0087_000000025084	0.9774319066147861		0	0	False	False	1.0	0					non-mobilizable	no_good_hit	440.0	80.90899999999999	35.0	0.02130492676431425	NZ_JH379412.1	CFB group bacteria	Prevotella stercorea DSM 18206 Scfld403, whole genome shotgun sequence	True	False
FIJ0119_000000012374	1422	0.500792788432349	3	1	1	1	1	False	41567	maximal	True	FIJ0119_000000012374	1.0		195	13	False	False	0.9992967844009399	0					non-mobilizable	other	1394.0	98.06299999999999	98.0	0.005502731614437461	NZ_GG663522.1	firmicutes	Butyrivibrio crossotus DSM 2876 Scfld18, whole genome shotgun sequence	False	False
ISR0808_000000011441	1461	0.5007926922888557	2	2	2	2	2	False	26012	maximal	True	ISR0808_000000011441	1.0		118	9	False	False	0.9842573404312134	0					non-mobilizable	other	1444.0	85.45700000000001	99.0	0.014990384115598525	NZ_JAAITI010000015.1	firmicutes	Blautia luti strain MSK.16.34 NODE_15_length_96195_cov_253.786, whole genome shotgun sequence	False	False
SPA0042_000000002078	11523	0.5007911434860507	5	5	4	5	5	False	6879	maximal	True	SPA0042_000000002078	1.0		52	11	False	False	0.9986114501953125	0					non-mobilizable	no_good_hit	2365.0	97.67399999999999	21.0	0.00780127555148941	NZ_JAAIOD010000002.1	firmicutes	Dorea longicatena strain MSK.10.16 NODE_2_length_302771_cov_335.792, whole genome shotgun sequence	True	False
ISR0186_000000026647	1236	0.5007892584249125	1	1	1	1	1	False	63825	fragment	False	ISR0186_000000026647	0.9734299516908212		0	0	False	False	1.0	0					non-mobilizable	other	1236.0	99.191	100.0	0.0003027947093550816	AP018536.1	firmicutes	Lachnospiraceae bacterium GAM79 DNA, complete genome	False	False
MON0013_000000009820	4526	0.5007874775457085	4	4	3	3	3	True	13548	maximal	True	MON0013_000000009820	1.0		15	8	False	False	0.9986743330955505	0					non-mobilizable	chromosome	4090.0	94.988	90.0	0.0014543027307623673	NZ_LT630450.1	d-proteobacteria	Desulfovibrio piger strain FI11049 isolate FI11049 chromosome I	False	True
MON0024_000000041259	1271	0.5007849300309745	2	2	2	2	2	False	12882	maximal	True	MON0024_000000041259	1.0		13	7	False	False	0.9480723738670349	0					non-mobilizable	no_good_hit	440.0	74.318	34.0	9.958072126478144e-05	CP015583.1	a-proteobacteria	Roseomonas gilardii strain U14-5 chromosome 1, complete sequence	True	False
FIJ0041_000000006157	5680	0.5007828324072673	15	4	0	4	0	False	47423	maximal	True	FIJ0041_000000006157	1.0		11	2	False	False	1.0	0					non-mobilizable	no_good_hit	33.0	96.97	1.0	8.891348581681249e-07	CP050225.1	eudicots	Morus alba cultivar Heyebai chromosome 2	True	False
ISR0077_000000004566	5873	0.5007810573262437	6	6	6	5	4	True	78636	maximal	True	ISR0077_000000004566	1.0		204	11	False	False	0.9889324307441711	0					non-mobilizable	no_good_hit	4772.0	97.758	81.0	0.0021290771425651655	NZ_HF545616.1	firmicutes	Ruminococcus bicirculans strain 80/3 chromosome I	True	True
MAD0038_000000012958	1165	0.5007802243902717	2	2	2	2	1	False	18526	maximal	True	MAD0038_000000012958	1.0		357	12	False	False	1.0	0					non-mobilizable	chromosome	1165.0	99.914	100.0	0.00039552593566179406	CP060632.1	firmicutes	Lachnospiraceae bacterium NSJ-4 chromosome, complete genome	False	False
MAD0023_000000002460	3330	0.5007798891752803	5	5	1	5	5	True	19239	fragment	False	MAD0023_000000002460	1.0		0	0	False	False	1.0	0			MPF_F		non-mobilizable	plasmid	3331.0	98.589	100.0	0.04052737941613304	LR882059.1	enterobacteria	Escherichia coli isolate 2014-01-7375 genome assembly, plasmid: 3	False	True
AST0061_000000030189	1394	0.5007787920234479	3	2	2	1	0	True	111888	maximal	True	AST0061_000000030189	1.0		1	1	False	False	1.0	0					non-mobilizable	no_good_hit	450.0	79.333	32.0	0.0015652431414852888	NZ_DF158900.1	firmicutes	Oscillibacter ruminantium GH1, whole genome shotgun sequence	True	True
CAN0020_000000018127	2012	0.5007766331924582	3	3	3	3	2	False	130039	fragment	False	USA0135_01_000000006480	0.29096936292147246		0	0	False	False	1.0	0					non-mobilizable	chromosome	2011.0	99.801	99.0	0.0006765542318803798	NZ_CP030777.1	firmicutes	Faecalibacterium prausnitzii strain APC918/95b chromosome, complete genome	False	False
SPA0013_000000010383	2668	0.5007763208985136	3	2	2	2	1	False	75032	fragment	False	SPA0013_000000010383	0.9993239587518414		0	0	False	False	1.0	0					non-mobilizable	no_good_hit	1318.0	87.405	51.0	0.00035239802164018636	CP040518.1	firmicutes	Blautia sp. SC05B48 chromosome, complete genome	True	False
ENG0013_000000010780	2489	0.5007763208985136	3	2	2	2	1	False	75032	fragment	False	SPA0013_000000010383	0.976855730029722		0	0	False	False	1.0	0					non-mobilizable	no_good_hit	1322.0	98.865	53.0	0.005389735004695602	NZ_CYYV01000006.1	firmicutes	Fusicatenibacter saccharivorans strain 2789STDY5608849, whole genome shotgun sequence	True	False
SPA0056_000000014814	2375	0.5007763208985136	2	2	2	2	1	False	75032	fragment	False	SPA0013_000000010383	0.6511316459086648		0	0	False	False	1.0	0					non-mobilizable	no_good_hit	1291.0	98.68299999999999	54.0	0.005263157894736842	NZ_CYYV01000006.1	firmicutes	Fusicatenibacter saccharivorans strain 2789STDY5608849, whole genome shotgun sequence	True	False
MAD0082_000000002456	3335	0.5007727179551836	5	3	3	2	1	False	16128	maximal	True	MAD0082_000000002456	1.0		1	1	False	False	1.0	0					non-mobilizable	no_good_hit	38.0	94.73700000000001	1.0	2.6961857715718543e-05	NZ_ACJN02000001.1	d-proteobacteria	Desulfonatronospira thiodismutans ASO3-1 ctg21, whole genome shotgun sequence	True	False
ISR0302_000000006824	2188	0.5007722869284621	3	3	2	3	3	False	25541	maximal	True	ISR0302_000000006824	1.0		42	9	False	False	0.9826325178146362	0					non-mobilizable	chromosome	2183.0	71.324	98.0	0.0007302278657536043	CP060632.1	firmicutes	Lachnospiraceae bacterium NSJ-4 chromosome, complete genome	False	False
ISR0791_000000008253	2214	0.5007702233957773	3	3	3	3	2	False	59459	fragment	False	ISR0791_000000008253	0.9720166512488437		0	0	False	False	1.0	0					non-mobilizable	no_good_hit	129.0	96.124	6.0	4.516764429915519e-05	LR699017.1	firmicutes	Faecalibacterium prausnitzii isolate MGYG-HGUT-02545 genome assembly, chromosome: 1	True	False
SPA0028_000000029209	1163	0.5007666967898141	2	1	1	1	1	False	7414	maximal	True	SPA0028_000000029209	1.0		72	11	False	False	0.9931212663650513	0					non-mobilizable	no_good_hit								True	False
DEN0003_000000000766	24596	0.5007661173816431	27	9	7	9	6	False	76701	fragment	False	DEN0003_000000000766	1.0		0	0	False	False	1.0	0					non-mobilizable	no_good_hit	639.0	78.717	3.0	0.003415578289933803	NZ_JAAIQH010000004.1	firmicutes	Anaerostipes hadrus strain MSK.14.23 NODE_4_length_184449_cov_269.024, whole genome shotgun sequence	True	False
AST0019_000000022971	1334	0.5007649528256944	1	1	1	1	1	False	121955	fragment	False	AST0019_000000022971	0.9745762711864407		0	0	False	False	1.0	0					non-mobilizable	no_good_hit	120.0	80.0	8.0	0.0009962850388382303	NZ_VULP01000007.1	firmicutes	Anaerobutyricum soehngenii strain BSM-383-APC-4H seq7, whole genome shotgun sequence	True	False
DEN0046_000000001253	11213	0.5007645151664978	9	4	2	4	1	True	72786	fragment	False	DEN0046_000000001253	1.0		0	0	False	False	1.0	0					non-mobilizable	plasmid	6316.0	95.852	93.0	0.0508282132014849	AP019725.1	CFB group bacteria	Bacteroides uniformis NBRC 113350 plasmid pBUN1 DNA, complete genome	False	True
ISR0376_000000009604	2475	0.5007619972234619	4	1	1	1	1	False	23338	maximal	True	ISR0376_000000009604	1.0		1	1	False	False	0.9951515197753906	0					non-mobilizable	no_good_hit	1212.0	92.162	78.0	0.059621933764374906	NZ_QRUU01000063.1	CFB group bacteria	Phocaeicola coprocola strain AF24-2 AF24-2.Scaf63, whole genome shotgun sequence	True	False
DEN0045_000000016636	2353	0.5007604455913697	4	3	3	3	3	False	72928	fragment	False	DEN0045_000000016636	1.0		0	0	False	False	1.0	0					non-mobilizable	no_good_hit	1446.0	87.068	61.0	0.008357918287148396	NZ_JAAIPV010000003.1	firmicutes	Blautia faecis strain MSK.11.45 NODE_3_length_172531_cov_112.997, whole genome shotgun sequence	True	False
SPA0001_000000028590	1166	0.5007597006934666	2	2	2	2	1	False	8423	maximal	True	SPA0001_000000028590	1.0		532	9	False	False	0.9982847571372986	0					non-mobilizable	chromosome	1166.0	99.914	100.0	0.0003672052027776473	LR699012.1	firmicutes	Anaerostipes hadrus isolate MGYG-HGUT-02528 genome assembly, chromosome: 1	False	False
ENG0139_000000002403	7137	0.500759005479101	8	5	3	3	1	True	114578	maximal	True	ENG0139_000000002403	1.0		5	3	False	False	0.9991593360900879	0					non-mobilizable	no_good_hit	194.0	87.113	3.0	0.20965971459934138	GQ878135.1		Uncultured organism clone VC1BV59TR genomic sequence	True	True
ISR0802_000000001727	6387	0.500759005479101	8	5	3	3	1	True	114576	fragment	False	ISR0802_000000001727	1.0		0	0	False	False	0.999843418598175	0					non-mobilizable	no_good_hit	33.0	96.97	1.0	6.22125645856337e-07	CP032234.1	mosquitos	Anopheles stephensi strain SDA-500 chromosome 3R	True	True
ISR0773_000000003960	3115	0.5007587998392075	5	4	2	2	2	True	22508	fragment	False	ISR0773_000000003960	1.0		0	0	False	False	0.9996789693832397	0					non-mobilizable	other	3103.0	89.075	99.0	0.0008830684888968551	NZ_BFBT01000001.1	firmicutes	Lawsonibacter asaccharolyticus strain 3BBH22, whole genome shotgun sequence	False	True
FIJ0023_000000010341	3052	0.5007583965281729	4	3	3	3	3	False	49375	maximal	True	FIJ0023_000000010341	1.0		15	7	False	False	0.9954128265380859	0					non-mobilizable	no_good_hit	2412.0	72.678	78.0	0.0018977216130473566	NZ_MCGI01000004.1	firmicutes	Eisenbergiella tayi strain NML 120489 BEH84_contig000004, whole genome shotgun sequence	True	False
ENG0081_000000003272	7268	0.5007528279892518	11	11	2	9	10	True	61688	fragment	False	ENG0099_000000002592	0.9621519329548527		0	0	False	False	1.0	0			MPF_F	MOBF	mobilizable	plasmid	7194.0	97.65100000000001	100.0	0.04122917420964006	CP057205.1	enterobacteria	Escherichia coli strain RHB33-C09 plasmid pRHB33-C09_2, complete sequence	False	True
SPA0124_000000020934	1405	0.5007517181471032	3	3	2	3	3	False	4040	maximal	True	SPA0124_000000020934	1.0		30	8	False	False	1.0	0					non-mobilizable	no_good_hit	542.0	100.0	39.0	0.004358088241217365	NZ_CYZO01000003.1	firmicutes	[Ruminococcus] torques strain 2789STDY5834841, whole genome shotgun sequence	True	False
ISR0083_000000013372	1983	0.5007507014154853	2	2	1	2	2	False	34103	maximal	True	ISR0083_000000013372	1.0		102	12	False	False	0.9768028259277344	0					non-mobilizable	no_good_hit	847.0	80.40100000000001	43.0	0.00013281219757293577	NZ_CP035945.1	firmicutes	Blautia producta strain PMF1 chromosome, complete genome	True	False
ISR0814_000000008550	4490	0.500750062467214	7	5	4	4	2	False	63979	maximal	True	ISR0814_000000008550	1.0		5	4	False	False	1.0	0					non-mobilizable	no_good_hit	786.0	73.028	17.0	0.0037911214381802618	NZ_NHOC01000007.1	firmicutes	Butyricicoccus porcorum strain BB10 BB10_c7, whole genome shotgun sequence	True	False
SPA0143_000000009379	2096	0.5007464328061868	3	1	1	1	1	False	25415	fragment	False	SPA0143_000000009379	0.9836601307189543		0	0	False	False	0.9976145029067993	0					non-mobilizable	no_good_hit								True	False
ISR0355_000000011984	1716	0.5007455525649523	2	2	2	2	2	False	23953	fragment	False	ISR0355_000000011984	1.0		0	0	False	False	0.9382284283638	0					non-mobilizable	no_good_hit								True	False
FIJ0109_000000012438	2050	0.5007438857388758	2	1	1	1	1	True	122800	fragment	False	FIJ0109_000000012438	1.0		0	0	False	False	0.9834146499633789	0					non-mobilizable	other	2051.0	97.17200000000001	100.0	0.022280186936202588	NZ_CABIYV010000011.1	firmicutes	Gemmiger formicilis isolate MGYG-HGUT-00084, whole genome shotgun sequence	False	True
FIJ0011_000000036228	1278	0.5007428910954628	2	2	2	2	2	False	125737	fragment	False	FIJ0086_000000023964	0.8771920057786158		0	0	False	False	0.9820031523704529	0					non-mobilizable	other	1268.0	80.28399999999999	99.0	0.8200129954515919	NZ_PDYG01000067.1	firmicutes	Agathobacter ruminis strain JK623 contig000067, whole genome shotgun sequence	False	False
DEN0065_000000005841	5067	0.5007401133148027	3	3	2	1	3	False	71150	maximal	True	DEN0065_000000005841	1.0		630	13	False	False	1.0	0					non-mobilizable	other	5067.0	98.579	100.0	0.0008477036618087413	FP929033.1	CFB group bacteria	Bacteroides xylanisolvens XB1A draft genome	False	False
ISR0111_000000000479	21007	0.500736990054861	43	20	9	16	11	False	54423	maximal	True	ISR0111_000000000479	1.0		4	2	False	False	0.9999523758888245	0					non-mobilizable	no_good_hit	1407.0	80.384	9.0	0.05035015263063387	MK233417.1	viruses	Uncultured human fecal virus clone F.prausnitziiC_S03.N05_3-CL31_c3 sequence	True	False
ISR0364_000000003119	4648	0.5007354593261619	4	3	1	3	1	True	24361	maximal	True	ISR0364_000000003119	1.0		12	3	False	False	1.0	0					non-mobilizable	no_good_hit	261.0	93.87	6.0	0.04215304798962387	MK232837.1	viruses	Uncultured human fecal virus clone CAG41.sp1_S10.M21_2_c2 sequence	True	True
SPA0136_000000008131	4634	0.5007354593261619	3	3	1	3	1	True	24359	fragment	False	SPA0136_000000008131	0.9992957746478873		0	0	False	False	1.0	0					non-mobilizable	no_good_hit								True	True
ISR0341_000000003132	4260	0.5007354593261619	3	3	1	3	1	True	24359	fragment	False	SPA0136_000000008131	0.9589987052222702		0	0	False	False	0.998356819152832	0					non-mobilizable	no_good_hit								True	True
ISR0198_000000018357	1804	0.5007327238068084	2	2	1	1	2	False	125793	maximal	True	ISR0198_000000018357	1.0		6	1	False	False	1.0	0					non-mobilizable	chromosome	1288.0	99.22399999999999	94.0	0.00034489448962047133	CP040518.1	firmicutes	Blautia sp. SC05B48 chromosome, complete genome	False	False
MAD0046_000000013879	1877	0.5007317104150022	3	3	2	2	2	False	130943	maximal	True	MAD0046_000000013879	1.0		640	15	False	False	1.0	0					non-mobilizable	no_good_hit	716.0	80.447	55.0	0.00021057463775090885	LR698981.1	firmicutes	Clostridiales bacterium isolate MGYG-HGUT-02340 genome assembly, chromosome: 1	True	False
ENG0185_000000016461	1140	0.5007312291250551	2	1	1	1	1	False	60643	fragment	False	ENG0099_000000013337	0.971667600614969		0	0	False	False	1.0	0					non-mobilizable	other	1140.0	99.29799999999999	100.0	0.0025825966092932664	NZ_CAPH01000013.1	CFB group bacteria	Alistipes ihumii AP11, whole genome shotgun sequence	False	False
FIJ0121_000000004072	6276	0.5007270833120995	5	3	2	2	3	False	48748	maximal	False	FIJ0117_000000003429	1.0		0	0	False	True	1.0	0					non-mobilizable	no_good_hit	118.0	97.458	3.0	0.006459449014519958	NZ_CABKPS010000045.1	firmicutes	Phascolarctobacterium succinatutens isolate MGYG-HGUT-01365, whole genome shotgun sequence	True	True
FIJ0117_000000003429	6276	0.5007270833120995	5	3	2	2	3	False	48748	maximal	True	FIJ0117_000000003429	1.0		4	1	True	True	1.0	1					non-mobilizable	no_good_hit	118.0	97.458	3.0	0.006459449014519958	NZ_CABKPS010000045.1	firmicutes	Phascolarctobacterium succinatutens isolate MGYG-HGUT-01365, whole genome shotgun sequence	True	True
MON0054_000000011846	3464	0.5007269400344421	3	3	3	2	2	False	11141	maximal	True	MON0054_000000011846	1.0		51	9	False	False	0.982390284538269	0					non-mobilizable	no_good_hit	545.0	81.468	22.0	0.00015963393776053427	LR698981.1	firmicutes	Clostridiales bacterium isolate MGYG-HGUT-02340 genome assembly, chromosome: 1	True	False
AST0140_000000016099	1797	0.5007233968573683	2	2	1	2	2	False	105525	maximal	True	AST0140_000000016099	1.0		506	14	False	False	0.999443531036377	0					non-mobilizable	no_good_hit	747.0	89.29	41.0	0.0002575871439267295	CP023819.1	firmicutes	Faecalibacterium prausnitzii strain Indica chromosome, complete genome	True	False
USA0079_01_000000005194	2448	0.5007227713157644	4	3	3	3	2	False	101643	maximal	True	USA0079_01_000000005194	1.0		0	0	False	False	1.0	0					non-mobilizable	no_good_hit	414.0	97.82600000000001	19.0	0.03331988705123033	CP021593.1	other sequences	Unidentified plasmid plasmid FAKO27_001080F, complete sequence	True	False
ISR0279_000000009611	2217	0.5007215432957097	3	3	3	3	3	False	28403	maximal	False	MON0104_000000019648	0.9543290043290042		0	0	False	False	0.9936851859092712	0					non-mobilizable	other	2240.0	80.536	99.0	0.0006702059724203919	FP929045.1	firmicutes	Faecalibacterium prausnitzii L2/6 draft genome	False	False
ISR0807_000000010779	1368	0.5007205356129568	3	3	2	2	2	False	84936	fragment	False	ENG0024_000000018190	0.4688390313390314		0	0	False	False	1.0	0					non-mobilizable	no_good_hit	197.0	81.218	14.0	5.4528508762731356e-05	NZ_CP034413.1	firmicutes	Dysosmobacter welbionis strain J115 chromosome, complete genome	True	False
ISR0840_000000007869	2043	0.5007196030754509	3	3	3	3	3	False	20796	maximal	True	ISR0840_000000007869	1.0		6	3	False	False	0.9897210001945496	0					non-mobilizable	no_good_hit	286.0	72.028	14.0	0.0005636127577773528	NZ_JXLF01000001.1	firmicutes	Enterococcus termitis strain DSM 22803 Scaffold1, whole genome shotgun sequence	True	False
FIJ0024_000000011385	1828	0.5007187135092862	3	3	3	1	1	True	49219	maximal	True	FIJ0024_000000011385	1.0		4	1	False	False	1.0	0					non-mobilizable	no_good_hit	1408.0	87.571	77.0	0.047786342861041	NZ_CYYU01000025.1	firmicutes	Mitsuokella jalaludinii strain 2789STDY5608828, whole genome shotgun sequence	True	True
CHI0092_000000004816	2081	0.5007186072377221	2	2	1	2	1	False	83675	maximal	True	CHI0092_000000004816	1.0		37	9	False	False	1.0	0					non-mobilizable	other	1281.0	97.736	92.0	0.0004389494978314866	NZ_BHGK01000001.1	firmicutes	Mediterraneibacter butyricigenes strain KCTC 15684 Contigs1, whole genome shotgun sequence	False	False
USA0084_01_000000020326	1590	0.5007180619266786	1	1	1	1	1	False	468	fragment	False	USA0084_01_000000020326	1.0		0	0	False	False	0.9993710517883301	0					non-mobilizable	chromosome	1590.0	97.67299999999999	100.0	0.00022428208560603023	NZ_CP012801.1	CFB group bacteria	Bacteroides cellulosilyticus strain WH2 chromosome, complete genome	False	False
ISR0280_000000006605	1971	0.5007162463319809	3	3	2	2	3	True	26197	maximal	True	ISR0280_000000006605	1.0		1042	15	False	False	0.9989852905273438	0					non-mobilizable	other	1975.0	97.62	100.0	0.0032591045969397785	NZ_SPFU01000002.1	CFB group bacteria	Bacteroides ovatus strain BSD2780061688st1_C6 NODE_2_length_605381_cov_32.3905, whole genome shotgun sequence	False	True
FIJ0111_000000000551	30798	0.500708797558992	28	23	23	20	18	True	71642	maximal	True	FIJ0111_000000000551	1.0		12	3	False	False	1.0	0					non-mobilizable	no_good_hit	8615.0	95.601	79.0	0.005789967561620786	NZ_GG697141.2	firmicutes	Mitsuokella multacida DSM 20544 Scfld0, whole genome shotgun sequence	True	True
FIJ0005_000000009842	3171	0.5007060892200311	5	5	2	2	4	False	51908	fragment	False	FIJ0005_000000009842	1.0		0	0	False	False	1.0	0					non-mobilizable	plasmid	3173.0	99.527	100.0	0.020752778922713565	CP052535.1	enterobacteria	Klebsiella pneumoniae strain B16KP0157 plasmid pB16KP0157-2, complete sequence	False	True
AST0052_000000005496	3702	0.5007003565216186	5	3	3	3	3	False	114606	maximal	True	AST0052_000000005496	1.0		24	4	False	False	1.0	0					non-mobilizable	no_good_hit	1366.0	82.57700000000001	59.0	0.00036365331966975884	CP040518.1	firmicutes	Blautia sp. SC05B48 chromosome, complete genome	True	False
ENG0004_000000018608	1442	0.5006994119349478	2	2	1	2	2	False	67759	maximal	True	ENG0004_000000018608	1.0		3	2	False	False	0.9791955351829529	0					non-mobilizable	no_good_hit	98.0	98.98	7.0	0.00038637567665534097	NZ_GL833111.1	firmicutes	Lactobacillus ruminis ATCC 25644 SCAFFOLD3, whole genome shotgun sequence	True	False
SPA0125_000000000167	60255	0.5006992910633677	63	24	13	20	10	True	99723	fragment	False	SPA0125_000000000167	1.0		0	0	False	False	0.9999502301216125	0					non-mobilizable	no_good_hit	2599.0	100.0	8.0	0.0006061182952537998	FP929050.1	firmicutes	Roseburia intestinalis XB6B4 draft genome	True	True
AST0116_000000014567	1856	0.5006983572413154	3	3	3	3	3	False	106199	fragment	False	AST0116_000000014567	0.9883595018949647		0	0	False	False	0.998383641242981	0					non-mobilizable	other	1856.0	98.16799999999999	100.0	0.004081084886565641	NZ_CYXV01000001.1	firmicutes	Roseburia faecis strain 2789STDY5608863, whole genome shotgun sequence	False	False
CHI0147_000000008650	2246	0.5006980994097776	2	1	1	1	1	False	79668	maximal	True	CHI0147_000000008650	0.9970601537765718		1191	13	False	False	1.0	0					non-mobilizable	chromosome	2246.0	99.866	100.0	0.00041231153047101586	NZ_LR699004.1	CFB group bacteria	Phocaeicola dorei isolate MGYG-HGUT-02478 chromosome 1	False	False
ISR0846_000000004571	2211	0.5006980994097776	2	1	1	1	1	False	79668	maximal	False	CHI0147_000000008650	0.9893143365983972		0	0	False	False	0.9954771399497986	0					non-mobilizable	other	2211.0	100.0	100.0	0.00042803004112380936	NC_009614.1	CFB group bacteria	Bacteroides vulgatus ATCC 8482, complete sequence	False	False
ISR0368_000000003463	3491	0.5006952707371464	4	4	4	4	4	False	102733	maximal	True	ISR0368_000000003463	0.9650482357764755		46	11	False	False	0.9965626001358032	0					non-mobilizable	other	3491.0	96.24700000000001	100.0	0.0008519932105335292	AP018536.1	firmicutes	Lachnospiraceae bacterium GAM79 DNA, complete genome	False	False
ENG0100_000000027606	1159	0.5006932617308367	3	3	3	2	1	False	60527	maximal	True	ENG0100_000000027606	1.0		213	12	False	False	0.9991371631622314	0					non-mobilizable	other	1159.0	99.137	100.0	0.0003101033436799305	CP003274.1	CFB group bacteria	Alistipes finegoldii DSM 17242, complete genome	False	False
AST0084_000000031282	1133	0.5006932617308367	3	3	3	2	1	False	111225	maximal	True	AST0084_000000031282	1.0		125	9	False	False	1.0	0					non-mobilizable	other	1132.0	96.555	99.0	0.00030287295483765234	CP003274.1	CFB group bacteria	Alistipes finegoldii DSM 17242, complete genome	False	False
MON0080_000000007279	5375	0.5006907224022663	6	6	6	6	6	False	10068	maximal	True	MON0080_000000007279	1.0		37	7	False	False	0.9994418621063232	0					non-mobilizable	chromosome	2938.0	82.23299999999999	95.0	0.0010150118580712266	CP023819.1	firmicutes	Faecalibacterium prausnitzii strain Indica chromosome, complete genome	False	False
ISR0176_000000028100	1211	0.5006897999447293	2	2	2	2	1	False	130818	fragment	False	MON0014_000000013206	0.9451934284380225		0	0	False	False	1.0	0					non-mobilizable	other	1211.0	98.844	100.0	0.011885934322845551	NZ_SPGG01000015.1	CFB group bacteria	Parabacteroides merdae strain 1001175st1_A1 NODE_15_length_101801_cov_38.5671, whole genome shotgun sequence	False	False
ISR0813_000000016366	1880	0.5006897303361585	2	2	2	1	2	False	21579	maximal	True	ISR0813_000000016366	1.0		84	9	False	False	0.9989361763000488	0					non-mobilizable	other	1880.0	99.681	100.0	0.00145473182688459	NZ_JH724308.1	CFB group bacteria	Bacteroides salyersiae CL02T12C01 supercont1.2, whole genome shotgun sequence	False	False
ENG0126_000000004583	4478	0.5006888465720422	6	3	1	3	1	False	58782	maximal	True	ENG0126_000000004583	1.0		3	2	False	False	0.9993300437927246	0					non-mobilizable	no_good_hit	35.0	97.14299999999999	1.0	6.646583558307154e-06	CP008852.1	firmicutes	Pelosinus sp. UFO1, complete genome	True	False
ISR0380_000000008723	1395	0.5006873085314926	3	3	1	1	3	False	63925	fragment	False	ISR0380_000000008723	0.9806775918586287		0	0	False	False	0.9620071649551392	0					non-mobilizable	other	1395.0	99.713	100.0	0.00033587674431828586	CP011914.1	firmicutes	Eubacterium limosum strain SA11, complete genome	False	False
ISR0808_000000012201	1376	0.5006830860558442	3	2	0	2	0	True	25990	fragment	False	ISR0808_000000012201	1.0		0	0	False	False	1.0	0					non-mobilizable	no_good_hit								True	True
ISR0287_000000010934	1303	0.5006830860558442	3	2	0	2	0	True	25990	fragment	False	ISR0808_000000012201	0.9734738372093024		0	0	False	False	1.0	0					non-mobilizable	no_good_hit								True	True
FIJ0006_000000011896	2928	0.5006813891496837	3	2	2	2	1	False	51756	maximal	True	FIJ0006_000000011896	1.0		10	1	False	False	1.0	0					non-mobilizable	no_good_hit	1863.0	95.115	67.0	0.0020730395747930856	NZ_WNAF01000001.1	firmicutes	[Ruminococcus] faecis strain BIOML-A1 scaffold1_size898620, whole genome shotgun sequence	True	False
CHI0096_000000004337	1823	0.5006804694900915	3	3	1	2	2	False	83456	fragment	False	CHI0096_000000004337	1.0		0	0	False	False	0.9846407175064087	0					non-mobilizable	no_good_hit								True	False
MAD0043_000000014987	1741	0.5006784536616802	2	2	2	2	2	False	18028	maximal	True	MAD0043_000000014987	1.0		15	6	False	False	0.9867892265319824	0					non-mobilizable	other	1741.0	99.943	100.0	0.0006632263310388016	CP013476.1	firmicutes	Turicibacter sp. H121, complete genome	False	False
ISR0007_000000003837	3559	0.500677116337923	5	5	5	5	4	False	85467	fragment	False	ISR0007_000000003837	1.0		0	0	False	False	0.9971902370452881	0					non-mobilizable	other	3559.0	99.12899999999999	100.0	0.014511453186884979	NZ_CYYV01000006.1	firmicutes	Fusicatenibacter saccharivorans strain 2789STDY5608849, whole genome shotgun sequence	False	False
MAD0105_000000032777	1211	0.5006762116549668	2	2	2	2	2	False	14773	fragment	False	MAD0105_000000032777	1.0		0	0	False	False	0.9991742372512817	0					non-mobilizable	chromosome	1206.0	96.26899999999999	99.0	0.0004091178922137458	CP060632.1	firmicutes	Lachnospiraceae bacterium NSJ-4 chromosome, complete genome	False	False
ENG0117_000000015107	1523	0.5006755910510514	2	2	2	2	1	False	66258	maximal	True	ENG0117_000000015107	0.9996481351161154		223	13	False	False	0.9993433952331543	0					non-mobilizable	chromosome	1523.0	99.869	100.0	0.000423704631659533	NZ_LR699011.1	firmicutes	Roseburia hominis isolate MGYG-HGUT-02517 chromosome 1	False	False
CHI0152_000000010850	1203	0.5006754579136402	2	2	2	2	2	False	126613	fragment	False	AST0007_000000014591	0.9805037161722613		0	0	False	False	0.9883624315261841	0					non-mobilizable	chromosome	1195.0	99.749	100.0	0.0002505311722466855	CP051765.1	enterobacteria	Escherichia coli strain SCU-113 chromosome, complete genome	False	False
DEN0018_000000005469	5971	0.50067514591667	7	5	4	5	4	False	75142	maximal	True	DEN0018_000000005469	1.0		63	9	False	False	0.9973203539848328	0					non-mobilizable	no_good_hit	2282.0	99.825	38.0	0.0006108339610828337	CP003274.1	CFB group bacteria	Alistipes finegoldii DSM 17242, complete genome	True	False
DEN0008_000000003152	2484	0.5006741371629426	4	4	4	4	2	False	76147	maximal	True	DEN0008_000000003152	1.0		81	11	False	False	1.0	0					non-mobilizable	no_good_hit	40.0	92.5	2.0	1.1742153155613336e-05	FP929045.1	firmicutes	Faecalibacterium prausnitzii L2/6 draft genome	True	False
FIJ0087_000000025084	1285	0.5006730974352506	2	2	2	1	1	False	45765	maximal	True	FIJ0087_000000025084	0.9892344497607656		37	5	False	False	1.0	0					non-mobilizable	no_good_hit	446.0	85.20200000000001	35.0	0.004216330939341684	NZ_JXQL01000069.1	CFB group bacteria	Prevotella pectinovora strain P5-125 contig69, whole genome shotgun sequence	True	False
ISR0061_000000001862	2701	0.5006673171317265	3	3	3	3	2	False	89861	fragment	False	CHI0015_000000003425	0.9453612027869454		0	0	False	False	0.9996297955513	0					non-mobilizable	other	2701.0	97.001	100.0	0.04815752862697535	NZ_QRML01000028.1	CFB group bacteria	Phocaeicola plebeius strain AM09-36 AM09-36.Scaf28, whole genome shotgun sequence	False	False
SPA0027_000000016775	2231	0.5006626181566216	3	1	1	1	1	False	38913	fragment	False	ISR0773_000000006311	0.9601205579072363		0	0	False	False	0.9955177307128906	0					non-mobilizable	no_good_hit	79.0	100.0	4.0	3.196418699705069e-05	CP039381.1	firmicutes	Ruminococcus sp. JE7A12 chromosome, complete genome	True	False
DEN0061_000000037253	1182	0.5006601321414251	2	2	2	2	1	False	71780	maximal	True	DEN0061_000000037253	1.0		126	8	False	False	1.0	0					non-mobilizable	no_good_hit	300.0	77.667	25.0	0.003979010054344197	NZ_AAXG02000042.1	firmicutes	Pseudoflavonifractor capillosus ATCC 29799 B_capillosus-2.0.1_Cont334, whole genome shotgun sequence	True	False
MAD0061_000000014111	1322	0.5006532401000477	2	2	2	2	1	True	16809	maximal	True	MAD0061_000000014111	1.0		28	2	False	False	0.9939485788345337	0					non-mobilizable	chromosome	768.0	84.375	96.0	0.00020460268000167524	CP042464.1	CFB group bacteria	Prevotella copri strain YF2 chromosome	False	True
AST0099_000000000081	68734	0.5006522343282696	66	23	12	17	13	True	108931	fragment	False	AST0099_000000000081	1.0		0	0	False	False	1.0	0					non-mobilizable	no_good_hit	1263.0	83.69	8.0	0.0004995257691959906	CP021389.1	high GC Gram+	Bifidobacterium breve strain NRBB57 chromosome, complete genome	True	True
ENG0040_000000003102	6961	0.5006520263376357	11	8	2	7	8	False	113903	maximal	True	ENG0040_000000003102	1.0		38	7	False	False	0.9998563528060913	0					non-mobilizable	no_good_hit	3007.0	82.574	62.0	0.0010421996756981343	CP023819.1	firmicutes	Faecalibacterium prausnitzii strain Indica chromosome, complete genome	True	False
FIJ0068_000000021039	1530	0.5006519187784665	4	4	4	3	3	False	45047	fragment	False	FIJ0068_000000021039	1.0		0	0	False	False	1.0	0					non-mobilizable	no_good_hit	1169.0	96.40700000000001	76.0	0.5051903114186851	KU547548.1	bacteria	Uncultured bacterium clone CH_08G_000_Contig_3 genomic sequence	True	False
DEN0018_000000020884	1875	0.5006512913857035	3	3	3	3	3	False	94179	fragment	False	DEN0018_000000020884	0.9789139336220785		0	0	False	False	0.9994666576385498	0					non-mobilizable	chromosome	1149.0	99.565	100.0	0.00037002143094507276	CP048437.1	firmicutes	Faecalibacterium prausnitzii A2-165 strain JCM 31915 chromosome, complete genome	False	False
MAD0043_000000011574	2184	0.5006473398546738	3	3	2	1	2	False	18043	maximal	True	MAD0043_000000011574	1.0		7	1	False	False	1.0	0					non-mobilizable	chromosome	2184.0	97.25299999999999	100.0	0.00042544339730472787	CP055958.1	enterobacteria	Escherichia coli strain RHB15-C19 chromosome	False	False
SPA0091_000000004830	2476	0.50064456210401	4	3	2	3	3	False	127981	fragment	False	AST0024_000000013247	0.9116746045509179		0	0	False	False	1.0	0					non-mobilizable	other	2476.0	99.596	100.0	0.0007945966146010579	FP929061.1	firmicutes	Anaerostipes hadrus draft genome	False	False
ENG0073_000000010008	2534	0.5006396186711332	2	2	2	2	1	False	119362	fragment	False	ENG0151_000000010077	0.5262703710202887		0	0	False	False	1.0	0					non-mobilizable	other	2535.0	97.594	100.0	0.001158270084988582	CP002220.1	high GC Gram+	Bifidobacterium bifidum S17, complete genome	False	False
FIJ0168_000000008341	2505	0.5006396186711332	2	2	2	2	1	False	119362	fragment	False	ENG0151_000000010077	0.3927259420426526		0	0	False	False	1.0	0					non-mobilizable	chromosome	2505.0	99.88	100.0	0.0011325028312570782	LR134344.1	high GC Gram+	Bifidobacterium bifidum strain NCTC13001 genome assembly, chromosome: 1	False	False
SPA0115_000000010761	2470	0.5006396186711332	2	2	2	2	1	False	119362	fragment	False	ENG0151_000000010077	0.5408271148021996		0	0	False	False	1.0	0					non-mobilizable	chromosome	2470.0	99.919	100.0	0.001121351180484402	CP023005.1	high GC Gram+	Bifidobacterium adolescentis strain 6 chromosome, complete genome	False	False
ENG0151_000000010077	2322	0.5006396186711332	2	2	2	2	1	False	119362	fragment	False	ENG0151_000000010077	0.5887994812013418		0	0	False	False	1.0	0					non-mobilizable	chromosome	2322.0	99.569	100.0	0.0009810332169140103	NZ_CP026999.1	high GC Gram+	Bifidobacterium longum strain 51A chromosome, complete genome	False	False
ISR0176_000000014981	2272	0.5006396186711332	2	2	2	2	1	False	119362	fragment	False	ENG0151_000000010077	0.5220216747969922		0	0	False	False	1.0	0					non-mobilizable	chromosome	2272.0	99.824	100.0	0.0009850302297146015	CP060493.1	high GC Gram+	Bifidobacterium longum strain BIM B-813D chromosome, complete genome	False	False
AST0116_000000011899	2272	0.5006396186711332	2	2	2	2	1	False	119362	fragment	False	ENG0151_000000010077	0.394763337366944		0	0	False	False	1.0	0					non-mobilizable	other	2272.0	99.736	100.0	0.0009577804797505975	AP022868.1	high GC Gram+	Bifidobacterium longum Jih1 DNA, complete genome	False	False
AST0110_000000008071	2256	0.5006396186711332	2	2	2	2	1	False	119362	fragment	False	ENG0151_000000010077	0.4643974841154828		0	0	False	False	0.9867021441459656	0					non-mobilizable	chromosome	2256.0	99.645	100.0	0.0009531365377600572	NZ_CP026999.1	high GC Gram+	Bifidobacterium longum strain 51A chromosome, complete genome	False	False
MON0044_000000023507	2252	0.5006396186711332	2	2	2	2	1	False	119362	fragment	False	ENG0151_000000010077	0.3239381270967493		0	0	False	False	1.0	0					non-mobilizable	other	2256.0	91.711	100.0	0.0008532937937199246	NZ_AP012326.1	high GC Gram+	Bifidobacterium dentium JCM 1195 = DSM 20436 strain JCM 1195	False	False
MON0021_000000013079	2227	0.5006396186711332	2	2	2	2	1	False	119362	fragment	False	ENG0151_000000010077	0.4714294904320345		0	0	False	False	1.0	0					non-mobilizable	chromosome	2227.0	99.91	100.0	0.0010153127035414618	NZ_CP028341.1	high GC Gram+	Bifidobacterium adolescentis strain 1-11 chromosome, complete genome	False	False
SPA0149_000000018846	2092	0.5006396186711332	2	2	2	2	1	False	119362	fragment	False	ENG0151_000000010077	0.5218754678818164		0	0	False	False	1.0	0					non-mobilizable	chromosome	2092.0	97.65799999999999	100.0	0.000953737135267384	NZ_CP028341.1	high GC Gram+	Bifidobacterium adolescentis strain 1-11 chromosome, complete genome	False	False
AST0026_000000013470	2091	0.5006396186711332	2	2	2	2	1	False	119362	fragment	False	ENG0151_000000010077	0.32581963158027966		0	0	False	False	1.0	0					non-mobilizable	other	2091.0	100.0	100.0	0.0008814448272473574	AP022868.1	high GC Gram+	Bifidobacterium longum Jih1 DNA, complete genome	False	False
MON0109_000000017120	2086	0.5006396186711332	2	2	2	2	1	False	119362	fragment	False	ENG0151_000000010077	0.3354028905234596		0	0	False	False	1.0	0					non-mobilizable	chromosome	2086.0	99.95200000000001	100.0	0.0009469490527784439	CP023005.1	high GC Gram+	Bifidobacterium adolescentis strain 6 chromosome, complete genome	False	False
AST0026_000000013930	2008	0.5006396186711332	2	2	2	2	1	False	119362	fragment	False	ENG0151_000000010077	0.32757374874217443		0	0	False	False	1.0	0					non-mobilizable	chromosome	2008.0	99.95	100.0	0.0008356351118302116	CP047129.1	high GC Gram+	Bifidobacterium adolescentis strain ZJ2 chromosome, complete genome	False	False
DEN0051_000000023217	1996	0.5006396186711332	2	2	2	2	1	False	119362	fragment	False	ENG0151_000000010077	0.19553676994745106		0	0	False	False	1.0	0					non-mobilizable	chromosome	1996.0	98.99799999999999	100.0	0.0008080405300810715	LN824140.1	high GC Gram+	Bifidobacterium longum subsp. infantis genome assembly Bifidobacterium longum subsp. infantis CECT7210, chromosome : I	False	False
MON0019_000000036347	1849	0.5006396186711332	2	2	2	2	1	False	13410	fragment	False	MON0019_000000036347	0.9910202033054812		0	0	False	False	0.9545700550079346	0					non-mobilizable	chromosome	1849.0	100.0	100.0	0.0008099352051835853	CP048001.1	high GC Gram+	Bifidobacterium longum strain CACC 517 chromosome, complete genome	False	False
ISR0798_000000006883	1787	0.5006396186711332	2	2	2	2	1	False	35579	fragment	False	ISR0798_000000006883	0.9922341832824234		0	0	False	False	0.9888080358505249	0					non-mobilizable	chromosome	1788.0	99.385	100.0	0.0007436194866610652	CP047129.1	high GC Gram+	Bifidobacterium adolescentis strain ZJ2 chromosome, complete genome	False	False
ISR0057_000000013288	1671	0.5006396186711332	2	2	2	2	1	False	35579	fragment	False	ISR0798_000000006883	0.9768735704503678		0	0	False	False	1.0	0					non-mobilizable	chromosome	1671.0	99.82	100.0	0.0007584675866378904	CP023005.1	high GC Gram+	Bifidobacterium adolescentis strain 6 chromosome, complete genome	False	False
MAD0015_000000013362	1565	0.5006396186711332	2	2	2	2	1	False	35579	fragment	False	ISR0798_000000006883	0.7282611950206619		0	0	False	False	1.0	0					non-mobilizable	chromosome	1565.0	99.80799999999999	100.0	0.0007133643613382059	NZ_CP028341.1	high GC Gram+	Bifidobacterium adolescentis strain 1-11 chromosome, complete genome	False	False
TAN0006_000000009006	1563	0.5006383002746186	3	3	3	3	1	False	2867	fragment	False	TAN0006_000000009006	1.0		0	0	False	False	0.9891234636306763	0					non-mobilizable	no_good_hit	88.0	78.40899999999999	6.0	0.0006818128384573789	NZ_QSFT01000008.1	CFB group bacteria	Phocaeicola coprophilus strain AM42-38 AM42-38.Scaf8, whole genome shotgun sequence	True	False
ISR0122_000000014925	1207	0.5006361586011255	3	3	1	3	1	True	32136	maximal	True	ISR0122_000000014925	1.0		1	1	False	False	0.954432487487793	0					non-mobilizable	no_good_hit	989.0	71.79	79.0	0.08239248470223218	CP021604.1	other sequences	Unidentified plasmid plasmid FAKO03_2027, complete sequence	True	True
ISR0157_000000005291	5267	0.5006355024343888	7	6	5	4	5	False	44125	maximal	True	ISR0157_000000005291	1.0		163	13	False	False	0.9992405772209167	0					non-mobilizable	no_good_hit	635.0	92.126	12.0	0.00019661413045845313	FP929046.1	firmicutes	Faecalibacterium prausnitzii SL3/3 draft genome	True	False
SPA0002_000000004796	5491	0.5006347040254628	5	5	5	5	5	False	125922	fragment	False	SPA0002_000000004796	1.0		0	0	False	False	0.9965397715568542	0					non-mobilizable	other	5477.0	99.98200000000001	99.0	0.031917187836963554	NZ_JAAIQH010000005.1	firmicutes	Anaerostipes hadrus strain MSK.14.23 NODE_5_length_171569_cov_238.389, whole genome shotgun sequence	False	False
FIJ0035_000000007433	1630	0.500632096994392	2	2	2	2	1	False	48029	maximal	False	ISR0105_000000010785	0.9281049435134132		0	0	False	False	0.9944785237312317	0					non-mobilizable	no_good_hit	484.0	75.0	29.0	0.0003755532142405379	NZ_FPKO01000009.1	actinobacteria	Olsenella mediterranea strain Marseille-P3256T, whole genome shotgun sequence	True	False
ISR0146_000000029598	1443	0.500632096994392	2	2	2	2	1	False	43910	fragment	False	ISR0146_000000029598	0.9518455025085896		0	0	False	False	1.0	0					non-mobilizable	no_good_hit	483.0	76.19	33.0	0.00037398186187969886	NZ_FPKO01000009.1	actinobacteria	Olsenella mediterranea strain Marseille-P3256T, whole genome shotgun sequence	True	False
ENG0142_000000004024	6152	0.5006316130468546	9	4	2	4	0	True	64679	fragment	False	ENG0142_000000004024	1.0		0	0	False	False	1.0	0					non-mobilizable	no_good_hit	5100.0	98.824	83.0	0.13387439918052163	NZ_OEST01000010.1	CFB group bacteria	Bacteroides cutis strain Marseille-P4118, whole genome shotgun sequence	True	True
FIJ0167_000000008505	2310	0.5006290911345248	3	3	2	3	1	False	38976	fragment	False	FIJ0167_000000008505	1.0		0	0	False	False	0.998701274394989	0					non-mobilizable	other	1280.0	98.984	100.0	0.0003135825370568011	AP018536.1	firmicutes	Lachnospiraceae bacterium GAM79 DNA, complete genome	False	False
TAN0023_000000000504	3484	0.5006281721209231	3	3	1	1	2	True	120687	maximal	True	TAN0023_000000000504	1.0		9	3	False	False	1.0	0					non-mobilizable	no_good_hit	1844.0	94.902	53.0	0.009672865067993471	NZ_JXQL01000045.1	CFB group bacteria	Prevotella pectinovora strain P5-125 contig45, whole genome shotgun sequence	True	True
SPA0035_000000010834	1834	0.5006281457112994	1	1	1	1	1	False	7121	maximal	True	SPA0035_000000010834	1.0		219	12	False	False	1.0	0					non-mobilizable	other	1834.0	95.42	100.0	0.0022165763146788624	NZ_FQXY01000008.1	CFB group bacteria	Bacteroides congonensis strain Marseille-P3132T, whole genome shotgun sequence	False	False
FIJ0105_000000018649	1746	0.5006281457112994	1	1	1	1	1	False	42422	maximal	True	FIJ0105_000000018649	1.0		287	13	False	False	0.9816724061965942	0					non-mobilizable	other	1747.0	99.199	100.0	0.0017826749722031352	NZ_JH815204.1	CFB group bacteria	Barnesiella intestinihominis YIT 11860 supercont1.2, whole genome shotgun sequence	False	False
MON0007_000000030901	2025	0.5006273627933565	2	2	2	2	2	False	13953	maximal	True	MON0007_000000030901	1.0		37	6	False	False	0.9995061755180359	0					non-mobilizable	no_good_hit	38.0	94.73700000000001	2.0	0.0030730897009966776	NZ_LATL02000321.1	cyanobacteria	Limnoraphis robusta CS-951 contig321, whole genome shotgun sequence	True	False
CHI0021_000000007202	1266	0.5006234547903579	3	3	3	2	2	False	90228	maximal	True	CHI0021_000000007202	1.0		345	13	False	False	1.0	0					non-mobilizable	other	1266.0	99.684	100.0	0.009327739147746964	NZ_NQCD01000010.1	enterobacteria	Shigella sonnei strain ECSW+14 NODE_10_length_135617_cov_88.7886_ID_19.ctg_1, whole genome shotgun sequence	False	False
ENG0059_000000007284	1720	0.5006228341993334	4	3	3	3	3	False	63372	maximal	True	ENG0059_000000007284	1.0		1	1	False	False	1.0	0					non-mobilizable	other	1720.0	99.12799999999999	100.0	0.007312808688586659	NZ_KB904062.1	firmicutes	Streptococcus caballi DSM 19004 A3GSDRAFT_scaffold_0.1, whole genome shotgun sequence	False	False
ENG0194_000000007636	3592	0.500619110619802	5	3	3	3	2	False	54541	maximal	True	ENG0194_000000007636	1.0		252	12	False	False	0.9941536784172058	0					non-mobilizable	other	1858.0	98.762	98.0	0.005422040287190028	NZ_WKRD01000003.1	firmicutes	Lachnospira eligens strain BIOML-A1 scaffold3_size342734, whole genome shotgun sequence	False	False
ENG0117_000000013433	1709	0.500618032935892	2	2	2	2	1	False	59363	maximal	True	ENG0117_000000013433	1.0		46	12	False	False	0.9964891672134399	0					non-mobilizable	no_good_hit	151.0	89.404	17.0	3.763745197461128e-05	CP048436.1	firmicutes	Flavonifractor plautii strain JCM 32125 chromosome, complete genome	True	False
FIJ0087_000000004702	5939	0.5006144463667229	7	7	6	7	6	False	121659	fragment	False	SPA0158_000000001980	0.7951721248543194		0	0	False	False	0.9998316168785095	0					non-mobilizable	other	2909.0	98.006	99.0	0.04806086165550318	NZ_CYZN01000023.1	firmicutes	Blautia wexlerae strain 2789STDY5834863, whole genome shotgun sequence	False	False
ENG0139_000000006392	2960	0.5006099701858454	3	3	3	3	2	False	57869	maximal	True	ENG0139_000000006392	1.0		1	1	False	False	1.0	0					non-mobilizable	no_good_hit	662.0	72.054	22.0	0.006207077428191205	NZ_LR130835.1	firmicutes	Intestinimonas timonensis strain GD4, whole genome shotgun sequence	True	False
DEN0008_000000006623	1381	0.5006079698768275	3	2	2	2	0	False	76113	maximal	True	DEN0008_000000006623	1.0		73	7	False	False	0.9992758631706238	0					non-mobilizable	no_good_hit	163.0	76.074	12.0	0.00012003987411470593	NZ_CABWIB010000001.1	fusobacteria	Oceanivirga miroungae strain ES3154-GLU, whole genome shotgun sequence	True	False
ISR0793_000000000664	12875	0.5006067136686966	24	6	4	3	2	True	100667	fragment	False	ISR0022_000000001841	0.8626009057592063		0	0	False	False	1.0	0					non-mobilizable	chromosome	9959.0	98.735	95.0	0.0026550332125901874	CP042464.1	CFB group bacteria	Prevotella copri strain YF2 chromosome	False	True
FIJ0161_000000007892	2098	0.5006049584136038	4	2	2	2	2	False	113720	fragment	False	ISR0052_000000015870	0.9594293357111012		0	0	False	False	0.9995233416557312	0					non-mobilizable	no_good_hit	1134.0	99.647	54.0	0.07845173798642847	NZ_QRYH01000040.1	firmicutes	Holdemanella biformis strain AF15-5 AF15-5.Scaf40, whole genome shotgun sequence	True	False
ISR0341_000000004738	2801	0.5006045722229742	3	2	2	2	2	False	78148	fragment	False	ISR0341_000000004738	1.0		0	0	False	False	1.0	0					non-mobilizable	no_good_hit	1140.0	75.965	40.0	0.03137930076920941	NZ_CYZN01000034.1	firmicutes	Blautia wexlerae strain 2789STDY5834863, whole genome shotgun sequence	True	False
AST0048_000000004650	3483	0.5006018382145028	5	3	1	2	2	False	114941	maximal	True	AST0048_000000004650	1.0		29	7	False	False	1.0	0					non-mobilizable	other	2120.0	94.52799999999999	97.0	0.006067595596905096	NZ_QRHR01000002.1	firmicutes	Eubacterium ventriosum strain AM23-22 AM23-22.Scaf2, whole genome shotgun sequence	False	False
MAD0003_000000001623	12542	0.5006000729862807	16	10	4	8	6	False	20112	maximal	True	MAD0003_000000001623	1.0		2	1	True	True	0.9999202489852905	22					non-mobilizable	no_good_hit	28.0	100.0	0.0	4.838992559027375e-07	CP039349.1	eudicots	Vigna unguiculata cultivar Xiabao 2 chromosome Vu04	True	True
FIJ0108_000000005738	3813	0.500597197331142	3	2	2	2	1	False	42237	maximal	True	FIJ0108_000000005738	1.0		6	3	False	False	0.9926567077636719	0					non-mobilizable	no_good_hit								True	False
MON0094_000000002460	8941	0.500597178406001	12	5	3	4	4	False	9356	maximal	True	MON0094_000000002460	1.0		1	1	False	False	0.9953025579452515	0					non-mobilizable	no_good_hit								True	False
AST0052_000000013549	1758	0.5005930572985381	2	2	2	2	2	False	114499	maximal	True	AST0052_000000013549	1.0		157	12	False	False	1.0	0					non-mobilizable	no_good_hit	606.0	77.22800000000001	34.0	0.0001522352789883038	NZ_CP019606.1	high GC Gram+	Tessaracoccus aquimaris strain NSG39 chromosome, complete genome	True	False
ENG0165_000000015326	1313	0.5005902731790364	2	2	2	2	2	False	56205	maximal	True	ENG0165_000000015326	1.0		149	11	False	False	0.9931454658508301	0					non-mobilizable	chromosome	1313.0	99.619	100.0	0.0003668789922907874	NZ_CP034413.1	firmicutes	Dysosmobacter welbionis strain J115 chromosome, complete genome	False	False
ENG0096_000000014856	2246	0.5005874009953276	2	2	1	1	2	False	60866	maximal	True	ENG0096_000000014856	1.0		47	9	False	False	1.0	0					non-mobilizable	other	2248.0	89.368	100.0	0.00036082871721053374	AP022660.1	CFB group bacteria	Bacteroides thetaiotaomicron F9-2 DNA, nearly complete genome	False	False
DEN0049_000000001387	2330	0.5005850246435196	3	3	1	1	3	False	116061	fragment	False	DEN0049_000000001387	1.0		0	0	False	False	0.9991416335105896	0					non-mobilizable	other	2325.0	98.28	99.0	0.015136613801413358	NZ_SLUM01000005.1	firmicutes	Fournierella massiliensis strain DSM 100451 Ga0244722_105, whole genome shotgun sequence	False	False
ISR0011_000000025382	1160	0.5005785006640258	3	1	1	1	1	True	38216	maximal	True	ISR0011_000000025382	1.0		16	6	False	False	1.0	0					non-mobilizable	no_good_hit	898.0	99.109	77.0	0.001563524047243875	NZ_QEKJ01000001.1	firmicutes	Agathobaculum butyriciproducens strain DSM 100391 Ga0215719_101, whole genome shotgun sequence	True	True
ISR0113_000000014098	1189	0.5005746335497517	2	2	2	2	1	False	58394	fragment	False	ENG0130_000000023568	0.9490049751243781		0	0	False	False	0.9974768757820129	0					non-mobilizable	other	1189.0	94.449	100.0	0.02152095938552951	NZ_JAAITI010000024.1	firmicutes	Blautia luti strain MSK.16.34 NODE_24_length_55202_cov_179.724, whole genome shotgun sequence	False	False
ISR0364_000000017179	1099	0.5005675490161211	2	2	2	2	2	False	23667	fragment	False	ISR0364_000000017179	1.0		0	0	False	False	0.9836214780807495	0					non-mobilizable	no_good_hit	489.0	69.939	43.0	0.00016796717723748336	LR699017.1	firmicutes	Faecalibacterium prausnitzii isolate MGYG-HGUT-02545 genome assembly, chromosome: 1	True	False
FIJ0056_000000003597	6725	0.5005675193410944	10	7	2	5	3	False	46215	maximal	True	FIJ0056_000000003597	1.0		2	1	False	False	1.0	0					non-mobilizable	no_good_hit	1212.0	83.911	18.0	0.00042628616600902007	FP929059.1	firmicutes	Eubacterium siraeum V10Sc8a draft genome	True	False
SPA0044_000000012491	2156	0.5005628998133994	5	3	3	2	2	True	112644	fragment	False	ISR0362_000000009069	0.954638581393214		0	0	False	False	0.9995361566543579	0					non-mobilizable	chromosome	2156.0	99.304	100.0	0.0005775039822316361	CP040518.1	firmicutes	Blautia sp. SC05B48 chromosome, complete genome	False	True
ISR0064_000000016359	1420	0.5005621512877945	3	2	2	2	2	False	59352	maximal	False	ENG0117_000000016052	0.9675848382018373		0	0	False	False	0.9908450841903687	0					non-mobilizable	no_good_hit	344.0	72.67399999999999	24.0	9.470777452467657e-05	AP018533.1	firmicutes	Clostridiales bacterium CCNA10 DNA, complete genome	True	False
SPA0098_000000029251	1322	0.5005621512877945	2	2	2	2	2	False	59352	maximal	False	ENG0117_000000016052	0.9431541285920094		0	0	False	False	0.9931921362876892	0					non-mobilizable	no_good_hit	344.0	72.67399999999999	26.0	9.470777452467657e-05	AP018533.1	firmicutes	Clostridiales bacterium CCNA10 DNA, complete genome	True	False
ISR0203_000000002202	8586	0.5005612341171777	10	10	10	9	8	False	132075	maximal	True	ISR0203_000000002202	1.0	PS1137	1	1	False	True	1.0	0					non-mobilizable	no_good_hit	1769.0	84.454	21.0	0.008382966192660986	NZ_AUDP01000004.1	firmicutes	Ruminococcus gauvreauii DSM 19829 H604DRAFT_scaffold00003.3_C, whole genome shotgun sequence	True	True
ISR0069_000000011594	2122	0.5005606702955258	2	2	2	2	1	True	66972	maximal	True	ISR0069_000000011594	1.0		466	8	False	False	1.0	0					non-mobilizable	no_good_hit	962.0	92.30799999999999	73.0	0.000273063171458072	NZ_LT907978.1	firmicutes	Anaerobutyricum hallii isolate EH1 chromosome I	True	True
SPA0106_000000021305	1813	0.5005606702955258	3	2	2	2	1	True	66969	fragment	False	ENG0187_000000016854	0.9818907123469376		0	0	False	False	1.0	0					non-mobilizable	no_good_hit	962.0	92.412	83.0	0.000273063171458072	NZ_LT907978.1	firmicutes	Anaerobutyricum hallii isolate EH1 chromosome I	True	True
ENG0187_000000016854	1779	0.5005606702955258	3	2	2	2	1	True	66969	fragment	False	ENG0187_000000016854	0.9826863979013549		0	0	False	False	0.9966273307800293	0					non-mobilizable	no_good_hit	962.0	92.30799999999999	85.0	0.000273063171458072	NZ_LT907978.1	firmicutes	Anaerobutyricum hallii isolate EH1 chromosome I	True	True
ISR0351_000000008345	1758	0.5005606702955258	3	2	2	2	1	True	66969	fragment	False	ENG0187_000000016854	0.975749796675189		0	0	False	False	1.0	0					non-mobilizable	no_good_hit	962.0	92.30799999999999	86.0	0.000273063171458072	NZ_LT907978.1	firmicutes	Anaerobutyricum hallii isolate EH1 chromosome I	True	True
ENG0013_000000015938	1708	0.5005606702955258	3	2	2	2	1	True	66969	fragment	False	ENG0187_000000016854	0.9653562775111346		0	0	False	False	0.9988290667533875	0					non-mobilizable	no_good_hit	962.0	92.30799999999999	84.0	0.000273063171458072	NZ_LT907978.1	firmicutes	Anaerobutyricum hallii isolate EH1 chromosome I	True	True
ISR0043_000000013041	1696	0.5005606702955258	3	2	2	2	1	True	66969	fragment	False	ENG0187_000000016854	0.9648637915437871		0	0	False	False	1.0	0					non-mobilizable	no_good_hit	956.0	92.678	84.0	0.024573695327391686	NZ_VULP01000031.1	firmicutes	Anaerobutyricum soehngenii strain BSM-383-APC-4H seq31, whole genome shotgun sequence	True	True
ISR0120_000000020693	1694	0.5005606702955258	3	2	2	2	1	True	66969	fragment	False	ENG0187_000000016854	0.9621148322521792		0	0	False	False	0.9982290267944336	0					non-mobilizable	no_good_hit	956.0	92.573	83.0	0.024573695327391686	NZ_VULP01000031.1	firmicutes	Anaerobutyricum soehngenii strain BSM-383-APC-4H seq31, whole genome shotgun sequence	True	True
ISR0388_000000021115	1666	0.5005606702955258	3	2	2	2	1	True	66969	fragment	False	ENG0187_000000016854	0.8934435439978213		0	0	False	False	1.0	0					non-mobilizable	no_good_hit	962.0	92.30799999999999	83.0	0.000273063171458072	NZ_LT907978.1	firmicutes	Anaerobutyricum hallii isolate EH1 chromosome I	True	True
ENG0207_000000011290	1657	0.5005606702955258	3	2	2	2	1	True	66969	fragment	False	ENG0187_000000016854	0.8815078542882181		0	0	False	False	0.9915509819984436	0					non-mobilizable	no_good_hit	962.0	92.723	82.0	0.000273063171458072	NZ_LT907978.1	firmicutes	Anaerobutyricum hallii isolate EH1 chromosome I	True	True
ISR0327_000000017477	1650	0.5005606702955258	3	2	2	2	1	True	66969	fragment	False	ENG0187_000000016854	0.8887280858848084		0	0	False	False	0.9854545593261719	0					non-mobilizable	no_good_hit	956.0	92.573	84.0	0.024573695327391686	NZ_VULP01000031.1	firmicutes	Anaerobutyricum soehngenii strain BSM-383-APC-4H seq31, whole genome shotgun sequence	True	True
ISR0350_000000012778	1543	0.5005606702955258	3	2	2	2	1	True	66969	fragment	False	ENG0187_000000016854	0.5328782893558152		0	0	False	False	1.0	0					non-mobilizable	no_good_hit	956.0	92.469	82.0	0.024573695327391686	NZ_VULP01000031.1	firmicutes	Anaerobutyricum soehngenii strain BSM-383-APC-4H seq31, whole genome shotgun sequence	True	True
ENG0048_000000016967	1528	0.5005606702955258	2	2	2	2	1	True	66969	fragment	False	ENG0187_000000016854	0.136741519350215		0	0	False	False	0.9731675386428833	0					non-mobilizable	no_good_hit	947.0	92.60799999999999	87.0	0.0002687965594040396	NZ_LT907978.1	firmicutes	Anaerobutyricum hallii isolate EH1 chromosome I	True	True
SPA0062_000000021407	1495	0.5005606702955258	2	2	2	2	1	True	66969	fragment	False	ENG0187_000000016854	0.33164968755610275		0	0	False	False	1.0	0					non-mobilizable	no_good_hit	956.0	92.678	87.0	0.024573695327391686	NZ_VULP01000031.1	firmicutes	Anaerobutyricum soehngenii strain BSM-383-APC-4H seq31, whole genome shotgun sequence	True	True
ISR0378_000000023668	1367	0.5005606702955258	2	2	2	2	1	True	65573	fragment	False	ISR0378_000000023668	0.9769513392781626		0	0	False	False	0.9956108331680298	0					non-mobilizable	virus	1300.0	99.76899999999999	95.0	0.2074748442740776	MK233194.1	viruses	Uncultured human fecal virus clone E.hallii_S01.K07_5_c1 sequence	False	True
ISR0034_000000016821	1287	0.5005606702955258	2	2	2	2	1	True	65573	fragment	False	ISR0378_000000023668	0.47622531089978054		0	0	False	False	1.0	0					non-mobilizable	virus	1174.0	99.915	91.0	0.18735026353617634	MK233194.1	viruses	Uncultured human fecal virus clone E.hallii_S01.K07_5_c1 sequence	False	True
FIJ0002_000000015235	2337	0.5005597555165833	3	3	2	3	2	False	102925	fragment	False	MON0105_000000022762	0.9813885403596821		0	0	False	False	1.0	0					non-mobilizable	chromosome	2338.0	97.947	100.0	0.0006535214168904079	CP060633.1	firmicutes	Lachnospiraceae bacterium sunii NSJ-8 chromosome, complete genome	False	False
ISR0244_000000023022	1186	0.5005593210086852	2	1	1	1	1	False	27170	fragment	False	ISR0244_000000023022	1.0		0	0	False	False	1.0	0					non-mobilizable	no_good_hit	90.0	86.667	8.0	0.0036325047957226236	NZ_BCQR01000167.1	high GC Gram+	Actinomadura kijaniata NBRC 14229, whole genome shotgun sequence	True	False
ISR0114_000000004490	5652	0.5005563445501038	8	7	5	7	7	False	112301	maximal	True	ISR0114_000000004490	1.0		29	10	False	False	0.9969922304153442	0					non-mobilizable	other	3287.0	99.45200000000001	93.0	0.0008054094090942859	AP018536.1	firmicutes	Lachnospiraceae bacterium GAM79 DNA, complete genome	False	False
MON0090_000000011337	4806	0.5005551997105679	6	2	2	2	2	True	26909	fragment	False	ISR0255_000000005434	0.9449784229109455		0	0	False	False	0.9997919201850891	0					non-mobilizable	no_good_hit	103.0	79.612	2.0	0.00021210572197606176	NZ_SJTG01000003.1	g-proteobacteria	Dyella soli strain KACC 12747 scaffold3, whole genome shotgun sequence	True	True
ISR0200_000000003539	5647	0.5005529185463292	6	5	3	1	3	False	28781	maximal	True	ISR0200_000000003539	1.0		2	2	False	False	0.9969895482063293	0					non-mobilizable	no_good_hit	612.0	96.569	22.0	0.0001953245701978894	FP929039.1	firmicutes	Coprococcus sp. ART55/1 draft genome	True	False
ENG0042_000000019779	1252	0.5005510811458356	2	1	1	1	1	False	64667	fragment	False	ENG0042_000000019779	1.0		0	0	False	False	1.0	0					non-mobilizable	no_good_hit	63.0	84.12700000000001	5.0	1.7052347681967115e-05	CP061473.1	firmicutes	Geobacillus sp. 47C-IIb chromosome, complete genome	True	False
FIJ0013_000000005352	4726	0.5005497428087097	3	3	2	3	3	False	50656	maximal	True	FIJ0013_000000005352	1.0		296	14	False	False	1.0	0					non-mobilizable	no_good_hit	1281.0	98.985	72.0	0.027792275574112735	NZ_VZBY01000008.1	CFB group bacteria	Prevotella copri strain BVe41210 NODE_27_length_45984_cov_30.8883_ID_53, whole genome shotgun sequence	True	False
SPA0072_000000003730	5156	0.5005488627586487	6	5	3	5	4	False	85590	fragment	False	SPA0072_000000003730	1.0		0	0	False	False	0.9994181394577026	0					non-mobilizable	no_good_hit	495.0	98.788	32.0	0.00013635025631626594	FP929062.1	firmicutes	Clostridiales sp. SS3/4 draft genome	True	False
ISR0140_000000005904	4940	0.5005488627586487	8	5	3	5	4	False	85592	maximal	True	ISR0140_000000005904	1.0		2	2	False	False	0.9997975826263428	0					non-mobilizable	no_good_hit	858.0	99.068	43.0	0.0002371550282975379	FP929062.1	firmicutes	Clostridiales sp. SS3/4 draft genome	True	False
SPA0100_000000016803	1700	0.5005486360944782	3	2	2	2	2	False	65736	fragment	False	SPA0100_000000016803	0.9691174314447816		0	0	False	False	1.0	0					non-mobilizable	chromosome	1700.0	98.588	100.0	0.0005476188250659222	CP048437.1	firmicutes	Faecalibacterium prausnitzii A2-165 strain JCM 31915 chromosome, complete genome	False	False
SPA0046_000000018057	1782	0.5005466729516042	2	1	1	1	1	False	123208	maximal	True	SPA0046_000000018057	1.0		4	2	False	False	0.9904601573944092	0					non-mobilizable	no_good_hit	1127.0	99.734	71.0	0.0002996680497704452	FP929054.1	firmicutes	Ruminococcus obeum A2-162 draft genome	True	False
ISR0789_000000005595	2499	0.5005464255655366	5	2	1	2	2	True	48030	fragment	False	ISR0789_000000005595	0.971032231742146		0	0	False	False	1.0	0					non-mobilizable	no_good_hit								True	True
FIJ0035_000000004922	2451	0.5005464255655366	4	2	1	2	2	True	48030	fragment	False	ISR0789_000000005595	0.9617847138855542		0	0	False	False	1.0	0					non-mobilizable	no_good_hit								True	True
USA0007_01_000000000946	18311	0.5005423955006093	18	10	8	7	6	False	110885	maximal	True	USA0007_01_000000000946	1.0		1	1	False	False	1.0	0					non-mobilizable	no_good_hit	2660.0	94.925	43.0	0.000580860737161501	CP022412.2	CFB group bacteria	Bacteroides caccae strain ATCC 43185 chromosome, complete genome	True	False
SPA0052_000000023505	1137	0.5005418621149306	2	2	2	2	2	False	6501	maximal	True	SPA0052_000000023505	1.0		17	6	False	False	1.0	0					non-mobilizable	other	1137.0	99.47200000000001	100.0	0.0003841074202385388	NZ_JH594596.1	CFB group bacteria	Odoribacter laneus YIT 12061 supercont1.1, whole genome shotgun sequence	False	False
DEN0031_000000013987	2436	0.5005387442811066	4	4	4	4	3	False	73795	maximal	True	DEN0031_000000013987	1.0		618	14	False	False	1.0	0					non-mobilizable	other	2436.0	99.631	100.0	0.02013211961868856	NZ_JAAIOD010000009.1	firmicutes	Dorea longicatena strain MSK.10.16 NODE_9_length_120951_cov_287.588, whole genome shotgun sequence	False	False
ENG0052_000000013953	2218	0.5005326520239144	2	1	1	1	1	False	63984	maximal	True	ENG0052_000000013953	1.0		133	12	False	False	0.9909828901290894	0					non-mobilizable	chromosome	2218.0	99.18799999999999	100.0	0.0003129222050274192	NZ_CP012801.1	CFB group bacteria	Bacteroides cellulosilyticus strain WH2 chromosome, complete genome	False	False
USA0048_01_000000009475	1680	0.5005292933632436	3	1	1	1	1	False	1117	maximal	True	USA0048_01_000000009475	1.0		4	3	False	False	0.9952380657196045	0					non-mobilizable	no_good_hit	41.0	90.244	2.0	1.2636006870196936e-05	NC_010718.1	firmicutes	Natranaerobius thermophilus JW/NM-WN-LF, complete sequence	True	False
FIJ0093_000000017021	1115	0.500524156642439	2	1	1	1	1	False	43212	fragment	False	FIJ0093_000000017021	1.0		0	0	False	False	0.963228702545166	0					non-mobilizable	no_good_hit	687.0	75.983	87.0	0.0002093691610736376	FP929046.1	firmicutes	Faecalibacterium prausnitzii SL3/3 draft genome	True	False
ISR0101_000000008861	2705	0.5005240712360756	4	3	2	2	3	False	33142	maximal	True	ISR0101_000000008861	1.0		366	14	False	False	1.0	0					non-mobilizable	chromosome	2718.0	91.06	100.0	0.0008029083585692179	LR698981.1	firmicutes	Clostridiales bacterium isolate MGYG-HGUT-02340 genome assembly, chromosome: 1	False	False
ISR0023_000000020742	1548	0.500523338005804	4	3	2	2	1	False	37515	fragment	False	ISR0023_000000020742	1.0		0	0	False	False	0.9993540048599243	0					non-mobilizable	no_good_hit								True	False
ISR0320_000000000538	19849	0.5005226836086865	24	15	7	12	6	True	132291	fragment	False	ISR0320_000000000538	1.0		0	0	False	False	1.0	0					non-mobilizable	other	13369.0	93.971	91.0	0.0031129470414054854	FP929050.1	firmicutes	Roseburia intestinalis XB6B4 draft genome	False	True
ISR0162_000000033369	1168	0.5005186802289749	2	2	2	2	1	False	30315	fragment	False	ISR0162_000000033369	1.0		0	0	False	False	1.0	0					non-mobilizable	other	1168.0	99.914	100.0	0.0029488238816831797	NZ_WKRD01000001.1	firmicutes	Lachnospira eligens strain BIOML-A1 scaffold1_size395751, whole genome shotgun sequence	False	False
ISR0158_000000011257	1697	0.5005183642731215	5	2	1	2	1	True	30500	maximal	True	ISR0158_000000011257	1.0		5	4	False	False	0.9723040461540222	0					non-mobilizable	other	1681.0	91.85	99.0	0.0005387204522426566	FP929061.1	firmicutes	Anaerostipes hadrus draft genome	False	True
CHI0068_000000003310	3758	0.5005175818312098	5	4	4	4	3	False	102869	maximal	True	CHI0068_000000003310	0.9402007400237641		75	12	False	False	0.9949440956115723	0					non-mobilizable	other	3184.0	84.83	99.0	0.0007791753735469226	AP018536.1	firmicutes	Lachnospiraceae bacterium GAM79 DNA, complete genome	False	False
ENG0022_000000012318	1157	0.5005174999031897	2	2	2	2	1	False	66298	maximal	True	ENG0022_000000012318	1.0		20	6	False	False	1.0	0					non-mobilizable	no_good_hit	543.0	90.42399999999999	47.0	8.729867247926294e-05	CP048626.1	firmicutes	Blautia producta ATCC 27340 = DSM 2950 strain JCM 1471 chromosome, complete genome	True	False
MON0109_000000007312	4473	0.5005164317471724	9	7	7	5	4	False	70433	maximal	True	MON0109_000000007312	1.0		33	6	False	False	1.0	0					non-mobilizable	no_good_hit	1600.0	97.18799999999999	36.0	0.6916089965397924	KU547548.1	bacteria	Uncultured bacterium clone CH_08G_000_Contig_3 genomic sequence	True	False
ENG0139_000000014204	1520	0.5005159605386871	3	3	3	2	2	False	57843	fragment	False	ENG0139_000000014204	1.0		0	0	False	False	0.9684210419654846	0					non-mobilizable	no_good_hit	32.0	100.0	2.0	3.159947361392986e-05	NZ_ATVL01000008.1	CFB group bacteria	Hymenobacter norwichensis DSM 15439 G536DRAFT_scaffold00003.3_C, whole genome shotgun sequence	True	False
ISR0114_000000022238	1269	0.50051227100551	3	3	2	0	2	False	32522	fragment	False	ISR0114_000000022238	1.0		0	0	False	False	1.0	0					non-mobilizable	chromosome	1272.0	93.475	100.0	0.00037618708838663546	CP023410.1	firmicutes	Clostridium perfringens strain LLY_N11 chromosome, complete genome	False	False
ISR0797_000000001541	7538	0.5005119499112094	4	4	3	4	3	False	81035	fragment	False	ISR0797_000000001541	1.0		0	0	False	False	1.0	0					non-mobilizable	other	7538.0	100.0	100.0	0.07904313445827608	NZ_AUME01000009.1	CFB group bacteria	Prevotella corporis DSM 18810 = JCM 8529 strain DSM 18810 H515DRAFT_scaffold00007.7_C, whole genome shotgun sequence	False	False
ISR0340_000000016184	1325	0.5005093721713513	2	2	1	2	2	False	24368	maximal	True	ISR0340_000000016184	1.0		152	11	False	False	0.999245285987854	0					non-mobilizable	no_good_hit	31.0	96.774	2.0	0.00010513588813541503	NZ_LUTS01000005.1	g-proteobacteria	Neptuniibacter pectenicola strain LFT 1.8 contig_5, whole genome shotgun sequence	True	False
ISR0213_000000004463	5030	0.5005083957025921	7	6	4	6	5	False	28301	maximal	True	ISR0213_000000004463	1.0		50	8	False	False	1.0	0					non-mobilizable	no_good_hit	4216.0	96.3	88.0	0.06678502924718228	NZ_QRYH01000012.1	firmicutes	Holdemanella biformis strain AF15-5 AF15-5.Scaf12, whole genome shotgun sequence	True	False
MON0052_000000017284	1637	0.5005068793754796	1	1	1	1	1	False	11218	maximal	True	MON0052_000000017284	1.0		50	10	False	False	0.9871716499328613	0					non-mobilizable	no_good_hit								True	False
MON0034_000000007407	3257	0.5005060339465542	4	3	2	2	2	True	12254	maximal	True	MON0034_000000007407	1.0		12	7	False	False	1.0	0					non-mobilizable	no_good_hit	1816.0	87.17	87.0	0.0007098030865061727	LR215982.1	firmicutes	Phascolarctobacterium faecium isolate Phascolarctobacterium succinatutens 82G5 genome assembly, chromosome: 1	True	True
USA0040_01_000000011430	1188	0.5005047849437081	2	2	1	2	1	False	1297	maximal	True	USA0040_01_000000011430	1.0		159	11	False	False	1.0	0					non-mobilizable	other	1188.0	100.0	100.0	0.0005130195457421539	AP012330.1	high GC Gram+	Bifidobacterium pseudocatenulatum DSM 20438 = JCM 1200 = LMG 10505 DNA, complete genome	False	False
ISR0029_000000026755	1603	0.5005039756948653	2	2	2	1	1	False	37101	fragment	False	USA0009_01_000000013908	0.585210446420486		0	0	False	False	0.9975046515464783	0					non-mobilizable	chromosome	1603.0	99.93799999999999	100.0	0.00028477529416114653	CP046176.1	CFB group bacteria	Phocaeicola dorei strain DSM 17855 chromosome, complete genome	False	False
SPA0122_000000017415	1356	0.5004999952638444	3	3	3	1	2	False	4103	maximal	True	SPA0122_000000017415	1.0		41	10	False	False	1.0	0					non-mobilizable	chromosome	1356.0	100.0	100.0	0.0002729301071316133	CP054454.1	enterobacteria	Escherichia coli strain SCU-487 chromosome, complete genome	False	False
CHI0170_000000005100	1935	0.5004995462988755	3	3	3	3	2	False	80903	maximal	False	ISR0031_000000010743	0.9480098976669107		0	0	False	False	0.9922480583190918	0					non-mobilizable	no_good_hit	454.0	72.02600000000001	23.0	0.665144596651446	EU059689.1	bacteria	Uncultured bacterium clone HA0AAA2ZC03FM1 genomic sequence	True	False
USA0057_01_000000008510	3654	0.5004988965276104	4	4	4	4	3	False	81203	maximal	True	USA0057_01_000000008510	1.0		44	9	False	False	1.0	0					non-mobilizable	no_good_hit	609.0	73.071	16.0	0.0032083883394290907	NZ_NEWD01000016.1	high GC Gram+	Bifidobacterium vansinderenii strain Tam10B Contig_16, whole genome shotgun sequence	True	False
DEN0039_000000002049	6051	0.5004972592403222	6	6	6	6	5	False	73318	maximal	True	DEN0039_000000002049	1.0		16	6	False	False	0.9998347163200378	0					non-mobilizable	no_good_hit	419.0	73.986	7.0	8.112741696169027e-05	CP008852.1	firmicutes	Pelosinus sp. UFO1, complete genome	True	False
ISR0150_000000000871	19300	0.5004970008283662	18	8	6	7	2	True	30836	maximal	True	ISR0150_000000000871	1.0		8	5	False	False	1.0	0					non-mobilizable	no_good_hit	101.0	91.089	1.0	0.00042611941570505716	NZ_VZPY01000009.1	g-proteobacteria	Vibrio kanaloae strain CCUG 56968 contig_0000009, whole genome shotgun sequence	True	True
FIJ0049_000000013910	1241	0.5004958241312212	1	1	1	1	1	False	46645	maximal	True	FIJ0049_000000013910	1.0		2	1	False	False	0.9830781817436218	0					non-mobilizable	no_good_hit	123.0	99.18700000000001	10.0	6.533371605324376e-05	CP017245.1	bacteria	Candidatus Melainabacteria bacterium MEL.A1 chromosome, complete genome	True	False
ISR0156_000000008035	3241	0.5004913317204578	3	3	2	3	2	False	130997	fragment	False	USA0037_01_000000005669	0.07154620280208132		0	0	False	False	1.0	0					non-mobilizable	other	1709.0	98.596	100.0	0.003571450975144123	NZ_CABIYV010000002.1	firmicutes	Gemmiger formicilis isolate MGYG-HGUT-00084, whole genome shotgun sequence	False	False
USA0011_01_000000002806	12778	0.5004911906586715	21	19	4	15	19	True	62809	maximal	True	USA0011_01_000000002806	1.0		5	2	False	False	0.9997652173042297	0			MPF_F	MOBF	mobilizable	no_good_hit	10681.0	100.0	84.0	0.09350049026474296	CP051715.1	enterobacteria	Escherichia coli strain SCU-122 plasmid pSCU-122-1, complete sequence	True	True
CHI0181_000000010131	2022	0.500490579210784	2	2	2	2	2	False	87583	fragment	False	CHI0181_000000010131	0.9303861788617886		0	0	False	False	0.9945598244667053	0					non-mobilizable	other	2023.0	87.197	100.0	0.07229475943480594	NZ_WNCH01000032.1	b-proteobacteria	Parasutterella excrementihominis strain BIOML-A6 scaffold32_size27709, whole genome shotgun sequence	False	False
CHI0140_000000015709	1879	0.5004889780623277	3	3	3	3	3	False	80251	fragment	False	CHI0140_000000015709	1.0		0	0	False	False	0.9994677901268005	0					non-mobilizable	no_good_hit	509.0	73.87	26.0	0.00017323519693042568	CP023819.1	firmicutes	Faecalibacterium prausnitzii strain Indica chromosome, complete genome	True	False
MON0044_000000014214	3357	0.5004873738168044	4	3	0	1	3	False	11984	fragment	False	MON0044_000000014214	1.0		0	0	False	False	1.0	0					non-mobilizable	other	3359.0	89.461	100.0	0.02244807539975565	NZ_SPFY01000003.1	actinobacteria	Collinsella aerofaciens strain 1001271st1_C3 NODE_3_length_148966_cov_20.1561, whole genome shotgun sequence	False	False
USA0079_01_000000002549	5315	0.5004865483804926	5	3	3	2	2	False	84236	fragment	False	USA0079_01_000000002549	1.0		0	0	False	False	1.0	0					non-mobilizable	no_good_hit	2176.0	71.691	40.0	0.005321114111366505	NZ_JH992946.1	CFB group bacteria	Bacteroides oleiciplenus YIT 12058 supercont1.7, whole genome shotgun sequence	True	False
CHI0083_000000001941	5183	0.5004865483804926	5	3	3	2	2	False	84235	fragment	False	CHI0083_000000001941	1.0		0	0	False	False	1.0	0					non-mobilizable	no_good_hit	2181.0	71.939	41.0	0.005321114111366505	NZ_JH992946.1	CFB group bacteria	Bacteroides oleiciplenus YIT 12058 supercont1.7, whole genome shotgun sequence	True	False
ISR0395_000000017299	2236	0.500485588773087	2	2	2	2	2	False	22726	fragment	False	ISR0395_000000017299	1.0		0	0	False	False	1.0	0					non-mobilizable	no_good_hit	1638.0	98.90100000000001	77.0	0.0004893943139974247	FP929042.1	firmicutes	Eubacterium rectale DSM 17629 draft genome	True	False
AST0102_000000002161	10913	0.5004846819210633	11	10	7	7	7	False	108397	fragment	False	AST0102_000000002161	1.0		0	0	False	False	1.0	0					non-mobilizable	no_good_hit	6865.0	94.275	72.0	0.0019587908982867217	NZ_BFBT01000001.1	firmicutes	Lawsonibacter asaccharolyticus strain 3BBH22, whole genome shotgun sequence	True	False
AST0003_000000016507	2016	0.5004845028353903	3	3	3	3	3	False	130039	fragment	False	USA0135_01_000000006480	0.09286683189371969		0	0	False	False	0.9995039701461792	0					non-mobilizable	other	2016.0	97.073	100.0	0.0042113010912999205	NZ_CABIYV010000002.1	firmicutes	Gemmiger formicilis isolate MGYG-HGUT-00084, whole genome shotgun sequence	False	False
ISR0081_000000008542	2749	0.500483504301873	4	3	1	2	1	False	34246	maximal	True	ISR0081_000000008542	1.0		8	5	False	False	0.9963623285293579	0					non-mobilizable	no_good_hit	288.0	93.056	42.0	0.00010127432745201202	LR699017.1	firmicutes	Faecalibacterium prausnitzii isolate MGYG-HGUT-02545 genome assembly, chromosome: 1	True	False
FIJ0126_000000014358	2563	0.500483504301873	4	3	1	2	1	False	77992	fragment	False	FIJ0126_000000014358	0.9528458662235149		0	0	False	False	0.9988294839859009	0					non-mobilizable	no_good_hit	191.0	86.387	12.0	6.704572200655848e-05	LR699017.1	firmicutes	Faecalibacterium prausnitzii isolate MGYG-HGUT-02545 genome assembly, chromosome: 1	True	False
ENG0153_000000011397	2633	0.50048319616155	3	3	3	3	3	True	56956	maximal	True	ENG0153_000000011397	1.0		23	6	False	False	1.0	0					non-mobilizable	no_good_hit	87.0	79.31	3.0	0.0007958348115405636	NZ_NIBG01000015.1	firmicutes	Anaeromicrobium sediminis strain DY2726D Seq15, whole genome shotgun sequence	True	True
ISR0050_000000019582	1466	0.5004830431177122	2	1	0	1	1	False	43293	maximal	False	ISR0398_000000014589	0.94556731241935		0	0	True	True	1.0	2	rep_cluster_1649				non-mobilizable	plasmid	1476.0	92.344	100.0	0.5120587207270185	CP012880.1	firmicutes	Weissella cibaria strain CH2 plasmid pMKC07, complete sequence	False	True
MAD0027_000000005999	1962	0.500482347546056	1	1	1	1	1	False	19049	maximal	True	MAD0027_000000005999	1.0		260	14	False	False	1.0	0					non-mobilizable	other	1962.0	91.539	99.0	0.015304963539096585	NZ_VZBY01000027.1	CFB group bacteria	Prevotella copri strain BVe41210 NODE_8_length_127671_cov_23.2129_ID_15, whole genome shotgun sequence	False	False
CHI0112_000000009955	1829	0.5004821627884635	3	2	2	2	2	False	82419	maximal	True	CHI0112_000000009955	1.0		1	1	False	False	0.9978129863739014	0					non-mobilizable	no_good_hit	441.0	85.941	53.0	0.0022989706881237264	NZ_WNAJ01000006.1	firmicutes	Roseburia intestinalis strain BIOML-A1 scaffold6_size191390, whole genome shotgun sequence	True	False
DEN0046_000000014949	1626	0.5004800979906561	3	3	3	3	3	False	87697	fragment	False	ISR0382_000000007774	0.6326492882233316		0	0	False	False	0.9993849992752075	0					non-mobilizable	chromosome	1626.0	99.323	100.0	0.0003635054813271149	CP059408.1	CFB group bacteria	Bacteroides sp. CACC 737 chromosome, complete genome	False	False
SPA0107_000000005745	5199	0.5004788522625442	6	5	5	5	3	False	119357	maximal	True	SPA0107_000000005745	0.9580681219186646		68	8	False	False	0.9998076558113098	0					non-mobilizable	chromosome	5199.0	99.538	100.0	0.002878355288846304	CP017803.1	euryarchaeotes	Methanobrevibacter smithii strain KB11 chromosome, complete genome	False	False
MAD0012_000000013742	2084	0.5004781646377358	3	3	2	3	1	True	19671	fragment	False	MAD0012_000000013742	1.0		0	0	False	False	0.9697696566581726	0					non-mobilizable	no_good_hit								True	True
ISR0371_000000003084	4708	0.5004771066819551	6	3	3	3	3	False	23495	maximal	True	ISR0371_000000003084	1.0		7	4	False	False	0.9966015219688416	0					non-mobilizable	no_good_hit	771.0	73.671	16.0	0.02206052875695733	NZ_FOJI01000024.1	firmicutes	[Clostridium] fimetarium strain DSM 9179, whole genome shotgun sequence	True	False
ENG0142_000000003671	6584	0.5004770741099602	10	7	6	5	5	False	102672	maximal	True	ENG0142_000000003671	1.0		5	2	False	False	1.0	0					non-mobilizable	no_good_hit	1901.0	81.536	64.0	0.0005330420659504447	NZ_LT907978.1	firmicutes	Anaerobutyricum hallii isolate EH1 chromosome I	True	False
DEN0096_000000022498	1990	0.5004768071160635	4	3	2	3	3	False	68171	maximal	True	DEN0096_000000022498	1.0		18	7	False	False	1.0	0					non-mobilizable	chromosome	1953.0	98.669	98.0	0.0004008639933364576	CP031653.1	enterobacteria	Escherichia coli strain UK_Dog_Liverpool chromosome, complete genome	False	False
ENG0134_000000018914	2081	0.5004761109678378	3	3	3	3	3	False	93155	fragment	False	FIJ0023_000000014173	0.5489868346658474		0	0	False	False	1.0	0					non-mobilizable	no_good_hit	563.0	77.62	27.0	0.00014639340595912822	CP015406.2	firmicutes	Flavonifractor plautii strain YL31, complete genome	True	False
SPA0092_000000021611	2056	0.5004761109678378	3	3	3	3	3	False	93155	fragment	False	FIJ0023_000000014173	0.5445253215063928		0	0	False	False	0.9990272521972656	0					non-mobilizable	no_good_hit	563.0	77.798	27.0	0.00014639340595912822	CP015406.2	firmicutes	Flavonifractor plautii strain YL31, complete genome	True	False
ENG0050_000000006324	3779	0.5004747247538357	6	4	3	4	0	False	64158	maximal	True	ENG0050_000000006324	1.0		17	5	False	False	1.0	0					non-mobilizable	no_good_hit	327.0	80.734	17.0	9.161642283396013e-05	AP018533.1	firmicutes	Clostridiales bacterium CCNA10 DNA, complete genome	True	False
FIJ0028_000000021465	1409	0.5004746099682162	2	2	1	2	1	False	48918	maximal	True	FIJ0028_000000021465	1.0		24	9	False	False	0.9858055114746094	0					non-mobilizable	no_good_hit	440.0	100.0	31.0	6.766666384079992e-05	NZ_CP012937.1	CFB group bacteria	Bacteroides thetaiotaomicron strain 7330 chromosome, complete genome	True	False
DEN0072_000000003236	6049	0.5004728265338351	6	2	2	1	2	False	70302	maximal	True	DEN0072_000000003236	1.0		1	1	False	False	1.0	0					non-mobilizable	no_good_hit	1361.0	75.092	23.0	0.023144247468060593	MK233945.1	viruses	Uncultured human fecal virus clone Subdoligranulum.sp_B01.V07.J04_2-CL40_c1 sequence	True	False
AST0053_000000001948	6573	0.5004717928115964	12	11	4	6	11	False	114271	maximal	True	AST0053_000000001948	1.0		24	7	False	False	1.0	0					non-mobilizable	chromosome	6573.0	99.939	100.0	0.0013574462495073783	LR882493.1	enterobacteria	Escherichia coli isolate 2016-17-292 genome assembly, chromosome: 1	False	False
ISR0025_000000020972	1876	0.5004671105177451	3	3	3	3	2	False	55236	fragment	False	ENG0182_000000014700	0.929158110882957		0	0	False	False	1.0	0					non-mobilizable	other	1876.0	99.52	100.0	0.06925463544359903	NZ_JAAIUL010000030.1	firmicutes	Blautia massiliensis strain MSK.16.77 NODE_30_length_27074_cov_291.886, whole genome shotgun sequence	False	False
FIJ0077_000000003122	9085	0.5004649081136698	8	6	3	6	3	False	52320	maximal	True	FIJ0077_000000003122	1.0		3	1	False	False	0.999009370803833	0					non-mobilizable	no_good_hit	1411.0	71.58	15.0	0.00022403208218139676	NZ_UFVT01000001.1	firmicutes	Blautia coccoides strain NCTC11035, whole genome shotgun sequence	True	False
SPA0010_000000019874	1318	0.5004622787990227	2	2	2	2	2	False	52525	fragment	False	FIJ0001_000000015992	0.990188679245283		0	0	False	False	0.9908952713012695	0					non-mobilizable	no_good_hit	584.0	75.171	44.0	0.0026447439696651053	NZ_AAXG02000012.1	firmicutes	Pseudoflavonifractor capillosus ATCC 29799 B_capillosus-2.0.1_Cont157, whole genome shotgun sequence	True	False
ISR0256_000000012829	1394	0.5004603197497153	2	2	2	2	1	False	26835	maximal	True	ISR0256_000000012829	1.0		137	13	False	False	0.9799138903617859	0					non-mobilizable	no_good_hit	577.0	96.88	41.0	0.00017342256968290467	FP929045.1	firmicutes	Faecalibacterium prausnitzii L2/6 draft genome	True	False
MON0101_000000013487	4290	0.5004579297099644	4	4	4	3	3	False	14344	maximal	True	MON0101_000000013487	0.9953637660485022		6	3	False	False	0.9997668862342834	0					non-mobilizable	other	4290.0	99.557	100.0	0.001291335766267323	FP929045.1	firmicutes	Faecalibacterium prausnitzii L2/6 draft genome	False	False
MON0002_000000004812	4206	0.5004579297099644	5	4	4	3	3	False	14344	maximal	False	MON0101_000000013487	0.9856643356643358		0	0	False	False	0.9995244741439819	0					non-mobilizable	other	4206.0	99.54799999999999	100.0	0.0012660449748552328	FP929045.1	firmicutes	Faecalibacterium prausnitzii L2/6 draft genome	False	False
CAN0020_000000013784	2682	0.5004542411936228	3	3	3	3	3	False	91892	maximal	True	CAN0020_000000013784	1.0		83	8	False	False	0.9996271729469299	0					non-mobilizable	other	2676.0	99.70100000000001	99.0	0.011908153635214302	NZ_CZBD01000005.1	firmicutes	Flavonifractor plautii strain 2789STDY5834932, whole genome shotgun sequence	False	False
CHI0158_000000003692	4040	0.5004525200912558	6	5	2	3	5	False	78917	fragment	False	CHI0158_000000003692	1.0		0	0	False	False	1.0	0					non-mobilizable	other	3964.0	99.773	98.0	0.02171233214444207	NZ_KB894117.1	CFB group bacteria	Bacteroides gallinarum DSM 18171 = JCM 13658 strain DSM 18171 C233DRAFT_scaffold00003.3, whole genome shotgun sequence	False	False
ISR0204_000000001142	8015	0.5004516985871186	8	6	4	5	4	False	104754	fragment	False	ISR0152_000000003064	0.24192832202301873		0	0	False	False	1.0	0					non-mobilizable	no_good_hit	2691.0	90.93299999999999	35.0	0.0011995303624429186	NZ_HF545616.1	firmicutes	Ruminococcus bicirculans strain 80/3 chromosome I	True	False
DEN0063_000000004761	7585	0.5004516985871186	8	6	4	5	4	False	104754	fragment	False	ISR0152_000000003064	0.8700277861647229		0	0	False	False	1.0	0					non-mobilizable	no_good_hit	2096.0	90.649	33.0	0.0009331168109628507	NZ_HF545616.1	firmicutes	Ruminococcus bicirculans strain 80/3 chromosome I	True	False
ENG0017_000000002820	7585	0.5004516985871186	8	6	4	5	4	False	104754	fragment	False	ISR0152_000000003064	0.8660385114104918		0	0	False	False	1.0	0					non-mobilizable	no_good_hit	2096.0	90.649	34.0	0.0009331168109628507	NZ_HF545616.1	firmicutes	Ruminococcus bicirculans strain 80/3 chromosome I	True	False
USA0066_01_000000002498	7570	0.5004516985871186	8	6	4	5	4	False	104754	fragment	False	ISR0152_000000003064	0.8772011275855647		0	0	False	False	1.0	0					non-mobilizable	no_good_hit	2105.0	87.93299999999999	31.0	0.0009331168109628507	NZ_HF545616.1	firmicutes	Ruminococcus bicirculans strain 80/3 chromosome I	True	False
ISR0382_000000001525	7470	0.5004516985871186	7	6	4	5	4	False	104754	fragment	False	ISR0152_000000003064	0.7960755044779243		0	0	False	False	1.0	0					non-mobilizable	no_good_hit	2105.0	87.93299999999999	32.0	0.0009331168109628507	NZ_HF545616.1	firmicutes	Ruminococcus bicirculans strain 80/3 chromosome I	True	False
ISR0276_000000001544	7455	0.5004516985871186	7	6	4	5	4	False	104754	fragment	False	ISR0152_000000003064	0.7183649569299314		0	0	False	False	1.0	0					non-mobilizable	no_good_hit	2096.0	91.985	31.0	0.0009331168109628507	NZ_HF545616.1	firmicutes	Ruminococcus bicirculans strain 80/3 chromosome I	True	False
CAN0013_000000003494	7453	0.5004516985871186	7	6	4	5	4	False	104754	fragment	False	ISR0152_000000003064	0.7184560351068994		0	0	False	False	0.9997316598892212	0					non-mobilizable	no_good_hit	2092.0	91.77799999999999	31.0	0.0009331168109628507	NZ_HF545616.1	firmicutes	Ruminococcus bicirculans strain 80/3 chromosome I	True	False
ISR0150_000000002894	7305	0.5004516985871186	7	6	4	5	4	False	104754	fragment	False	ISR0152_000000003064	0.6376381134451108		0	0	False	False	0.9998630881309509	0					non-mobilizable	no_good_hit	2105.0	87.93299999999999	32.0	0.0009331168109628507	NZ_HF545616.1	firmicutes	Ruminococcus bicirculans strain 80/3 chromosome I	True	False
DEN0021_000000011013	3088	0.5004516062889679	4	4	4	4	3	False	123002	maximal	True	DEN0021_000000011013	1.0		125	12	False	False	1.0	0					non-mobilizable	chromosome	3092.0	87.419	100.0	0.0010763587286139928	CP023819.1	firmicutes	Faecalibacterium prausnitzii strain Indica chromosome, complete genome	False	False
ISR0279_000000009217	2303	0.5004507372122772	3	3	3	3	3	False	76252	fragment	False	ISR0279_000000009217	1.0		0	0	False	False	0.9986973404884338	0					non-mobilizable	other	2306.0	98.439	100.0	0.03902381113900007	NZ_VULP01000019.1	firmicutes	Anaerobutyricum soehngenii strain BSM-383-APC-4H seq19, whole genome shotgun sequence	False	False
ISR0194_000000001392	14003	0.5004498184110197	19	12	7	10	8	False	119590	maximal	True	ISR0194_000000001392	1.0		1	1	False	False	0.9999285936355591	0					non-mobilizable	no_good_hit	2482.0	98.227	65.0	0.05552447239442294	CP021588.1	other sequences	Unidentified plasmid plasmid FAKO27_6411, complete sequence	True	False
ENG0179_000000010780	3102	0.5004489582021611	4	4	4	4	2	False	55405	maximal	True	ENG0179_000000010780	1.0		18	4	False	False	0.9822695255279541	0					non-mobilizable	no_good_hit	144.0	92.361	5.0	4.4127663853107833e-05	LR699012.1	firmicutes	Anaerostipes hadrus isolate MGYG-HGUT-02528 genome assembly, chromosome: 1	True	False
ENG0084_000000015116	1897	0.5004472347409417	1	1	1	1	1	False	101791	fragment	False	ENG0084_000000015116	0.9971571322333851		0	0	False	False	0.9978914260864258	0					non-mobilizable	chromosome	1897.0	99.736	100.0	0.00026761411850788753	NZ_CP012801.1	CFB group bacteria	Bacteroides cellulosilyticus strain WH2 chromosome, complete genome	False	False
AUS0008_000000013114	1887	0.5004472347409417	1	1	1	1	1	False	101791	fragment	False	ENG0084_000000015116	0.9956005909265441		0	0	False	False	0.999470055103302	0					non-mobilizable	chromosome	1887.0	100.0	100.0	0.0002662026516381202	NZ_CP012801.1	CFB group bacteria	Bacteroides cellulosilyticus strain WH2 chromosome, complete genome	False	False
CHI0064_000000007739	2315	0.5004413052030108	4	4	3	3	3	False	85341	maximal	True	CHI0064_000000007739	1.0		68	12	False	False	0.9987040758132935	0					non-mobilizable	other	2315.0	100.0	100.0	0.020109848089825147	NZ_JAAIOD010000010.1	firmicutes	Dorea longicatena strain MSK.10.16 NODE_10_length_115068_cov_358.298, whole genome shotgun sequence	False	False
MON0080_000000030907	1776	0.5004395069491867	2	2	2	2	2	False	10046	maximal	True	MON0080_000000030907	1.0		233	13	False	False	0.9650900959968567	0					non-mobilizable	no_good_hit								True	False
CHI0015_000000000705	9333	0.5004393253421561	9	7	5	5	6	False	89895	maximal	True	CHI0015_000000000705	1.0		1	1	False	False	1.0	0					non-mobilizable	no_good_hit	6088.0	99.77	65.0	0.2083889744906694	NZ_QRML01000044.1	CFB group bacteria	Phocaeicola plebeius strain AM09-36 AM09-36.Scaf44, whole genome shotgun sequence	True	False
ETH0002_000000014087	1839	0.5004392290422548	2	1	1	1	1	False	53335	fragment	False	ETH0002_000000014087	1.0		0	0	False	False	1.0	0					non-mobilizable	no_good_hit								True	False
DEN0052_000000003802	8019	0.5004383795077284	14	7	3	6	5	False	75140	maximal	True	DEN0052_000000003802	1.0		4	1	False	False	1.0	0					non-mobilizable	no_good_hit	90.0	90.0	2.0	0.00037964744557667586	NZ_LT706940.1	d-proteobacteria	Mailhella massiliensis strain Marseille-P3199T, whole genome shotgun sequence	True	False
SPA0005_000000008788	3348	0.5004314343124973	6	5	2	4	5	False	8329	fragment	False	SPA0005_000000008788	1.0		0	0	False	False	0.9997013211250305	0					non-mobilizable	chromosome	3348.0	100.0	100.0	0.0007027417215261526	CP055292.1	enterobacteria	Shigella sonnei strain SE6-1 chromosome, complete genome	False	False
FIJ0001_000000008794	2245	0.500427774579942	3	3	3	2	2	False	85293	maximal	True	FIJ0001_000000008794	1.0		33	7	False	False	0.9977728128433228	0					non-mobilizable	other	2207.0	99.275	98.0	0.03185375573974066	NZ_CYZK01000016.1	firmicutes	Coprococcus comes strain 2789STDY5834866, whole genome shotgun sequence	False	False
CAN0015_000000003686	11108	0.5004266860926437	9	9	9	9	9	False	125451	maximal	True	CAN0015_000000003686	1.0		102	10	False	False	1.0	0					non-mobilizable	chromosome	11108.0	99.82	100.0	0.0031053286656929835	NZ_CP034413.1	firmicutes	Dysosmobacter welbionis strain J115 chromosome, complete genome	False	False
ISR0374_000000000413	24777	0.5004261067655317	27	16	8	13	10	True	122916	maximal	True	ISR0374_000000000413	1.0		1	1	False	False	0.9998385310173035	0					non-mobilizable	other	23288.0	95.85600000000001	99.0	0.1354207345149765	NZ_JAAIQH010000005.1	firmicutes	Anaerostipes hadrus strain MSK.14.23 NODE_5_length_171569_cov_238.389, whole genome shotgun sequence	False	True
MON0026_000000012895	2952	0.5004253282275934	2	2	1	2	2	False	12769	maximal	True	MON0026_000000012895	1.0		31	4	False	False	1.0	0					non-mobilizable	no_good_hit	169.0	75.148	6.0	0.0005075447900679259	NZ_KE159508.1	CFB group bacteria	Phocaeicola sartorii strain dnLKV3 acPFj-supercont1.5, whole genome shotgun sequence	True	False
FIJ0015_000000005782	4950	0.5004222291729287	7	5	4	5	3	False	57984	maximal	True	FIJ0015_000000005782	1.0		3	1	False	False	1.0	0					non-mobilizable	no_good_hit	84.0	96.429	2.0	0.0011492502180806138	NZ_FQXV01000017.1	firmicutes	Sporobacter termitidis DSM 10068, whole genome shotgun sequence	True	False
ISR0103_000000019132	1565	0.5004183869775829	1	1	1	1	1	False	85663	maximal	False	CHI0061_000000004454	0.9427235534774985		0	0	False	False	0.9993610382080078	0					non-mobilizable	other	1565.0	99.169	100.0	0.0004680279176857396	FP929055.1	firmicutes	Ruminococcus torques L2-14 draft genome	False	False
SPA0088_000000009710	1561	0.5004183869775829	1	1	1	1	1	False	5451	maximal	True	SPA0088_000000009710	1.0		25	4	False	False	0.983984649181366	0					non-mobilizable	other	1575.0	75.238	100.0	0.00170420654983384	NZ_KI669407.1	firmicutes	[Ruminococcus] lactaris CC59_002D addUH-supercont1.1, whole genome shotgun sequence	False	False
FIJ0081_000000003852	7335	0.500417661316864	7	7	6	7	7	False	44286	maximal	True	FIJ0081_000000003852	1.0		73	9	False	False	0.9975460171699524	0					non-mobilizable	no_good_hit	1203.0	72.569	16.0	0.0045390442576081005	NZ_CACZYW010000004.1	firmicutes	Eubacterium ruminantium isolate RUG13076, whole genome shotgun sequence	True	False
ISR0211_000000012686	1787	0.5004171906166796	3	1	1	1	1	False	28406	fragment	False	ISR0211_000000012686	1.0		0	0	False	False	0.9798545241355896	0					non-mobilizable	no_good_hit	747.0	99.73200000000001	42.0	0.002303962196464578	NZ_CYYV01000001.1	firmicutes	Fusicatenibacter saccharivorans strain 2789STDY5608849, whole genome shotgun sequence	True	False
FIJ0020_000000013261	1625	0.5004171314205537	2	2	2	1	1	False	49775	maximal	True	FIJ0020_000000013261	1.0		2	1	False	False	1.0	0					non-mobilizable	chromosome	1625.0	98.09200000000001	100.0	0.00034093079986480333	CP056662.1	enterobacteria	Escherichia coli strain RHBSTW-00187 chromosome, complete genome	False	False
MON0059_000000015296	2547	0.5004144293274538	5	3	3	3	3	True	10945	maximal	True	MON0059_000000015296	1.0		6	4	False	False	0.997644305229187	0					non-mobilizable	no_good_hit	1253.0	83.87899999999999	49.0	0.01699294580849784	NZ_CABMGA010000011.1	firmicutes	Ruminococcus callidus isolate MGYG-HGUT-02295, whole genome shotgun sequence	True	True
ENG0189_000000002160	5356	0.5004114301864269	11	7	3	4	6	True	113096	fragment	False	ENG0189_000000002160	1.0		0	0	False	False	0.9979462027549744	0					non-mobilizable	no_good_hit	3779.0	93.199	81.0	0.05851501280161378	NZ_JAAITI010000020.1	firmicutes	Blautia luti strain MSK.16.34 NODE_20_length_64445_cov_134.906, whole genome shotgun sequence	True	True
CHI0132_000000004939	6743	0.5004107428192058	8	7	3	3	6	True	80954	maximal	True	CHI0132_000000004939	1.0		5	5	False	False	0.9986652731895447	0					non-mobilizable	no_good_hit	5701.0	98.0	85.0	0.04653479901344266	NZ_KE159497.1	CFB group bacteria	Phocaeicola sartorii strain dnLKV3 acPFj-supercont1.13, whole genome shotgun sequence	True	True
SPA0146_000000018445	1246	0.5004098309074069	2	2	2	2	1	False	3332	maximal	True	SPA0146_000000018445	1.0		11	5	False	False	0.9975922703742981	0					non-mobilizable	other	603.0	98.34200000000001	98.0	0.00018996085291791862	NZ_KE150238.1	d-proteobacteria	Bilophila wadsworthia 3_1_6 acCls-supercont2.1, whole genome shotgun sequence	False	False
ENG0129_000000000547	29068	0.5004056243334603	18	10	6	9	7	True	124907	maximal	True	ENG0129_000000000547	1.0		1	1	False	False	1.0	0					non-mobilizable	no_good_hit	403.0	99.007	1.0	0.9975124378109452	GQ883039.1		Uncultured organism clone VC1D785TR genomic sequence	True	True
AST0016_000000010853	2386	0.5004038504376774	2	2	2	2	2	False	123421	fragment	False	ENG0015_000000007204	0.9605367008681926		0	0	False	False	1.0	0					non-mobilizable	chromosome	1228.0	87.052	95.0	0.00032586767628476547	CP040518.1	firmicutes	Blautia sp. SC05B48 chromosome, complete genome	False	False
MAD0045_000000030921	1381	0.5004012523584564	4	2	1	2	0	False	17816	fragment	False	MAD0045_000000030921	1.0		0	0	False	False	0.976828396320343	0					non-mobilizable	other	1382.0	96.816	100.0	0.004703329751478803	NZ_KE150240.1	d-proteobacteria	Bilophila wadsworthia 3_1_6 acCls-supercont2.3, whole genome shotgun sequence	False	False
USA0019_01_000000007386	3963	0.5004010620275412	2	1	1	1	1	True	123433	maximal	True	USA0019_01_000000007386	1.0		41	7	False	False	1.0	0					non-mobilizable	no_good_hit								True	True
ISR0249_000000004152	3846	0.5004010620275412	3	1	1	1	1	True	123430	maximal	True	ISR0249_000000004152	1.0		2	2	False	False	0.9906396269798279	0					non-mobilizable	no_good_hit	39.0	100.0	1.0	0.00017526543488889093	NZ_WKRD01000007.1	firmicutes	Lachnospira eligens strain BIOML-A1 scaffold7_size216814, whole genome shotgun sequence	True	True
FIJ0142_000000009799	3321	0.5004010620275412	3	1	1	1	1	True	123431	maximal	True	FIJ0142_000000009799	1.0		27	8	False	False	1.0	0					non-mobilizable	no_good_hit								True	True
ISR0254_000000003444	2968	0.5004010620275412	3	1	1	1	1	True	123429	fragment	False	ISR0254_000000003444	1.0		0	0	False	False	0.9942722320556641	0					non-mobilizable	no_good_hit								True	True
FIJ0005_000000010959	2906	0.5004010620275412	3	1	1	1	1	True	123428	fragment	False	FIJ0005_000000010959	1.0		0	0	False	False	0.9996559023857117	0					non-mobilizable	no_good_hit								True	True
AST0025_000000012719	2767	0.5004010620275412	3	1	1	1	1	True	123432	fragment	False	USA0037_01_000000011529	0.9374306667471254		0	0	False	False	1.0	0					non-mobilizable	no_good_hit								True	True
AST0016_000000010500	2473	0.5004010620275412	2	1	1	1	1	True	123427	fragment	False	AST0016_000000010500	0.9766158797489239		0	0	False	False	0.9858471751213074	0					non-mobilizable	no_good_hit								True	True
USA0036_01_000000014131	2466	0.5004010620275412	2	1	1	1	1	True	123427	fragment	False	AST0016_000000010500	0.9749858796683547		0	0	False	False	0.9955393075942993	0					non-mobilizable	no_good_hit								True	True
SPA0028_000000013222	2300	0.5004010620275412	2	1	1	1	1	True	123427	fragment	False	AST0016_000000010500	0.9511308470696914		0	0	False	False	1.0	0					non-mobilizable	no_good_hit								True	True
ENG0207_000000008137	2200	0.5004010620275412	2	1	1	1	1	True	123427	fragment	False	AST0016_000000010500	0.5474497781028423		0	0	False	False	1.0	0					non-mobilizable	no_good_hit								True	True
SPA0037_000000011983	2068	0.5004010620275412	2	1	1	1	1	True	123427	fragment	False	AST0016_000000010500	0.4044500575521166		0	0	False	False	0.9990328550338745	0					non-mobilizable	no_good_hit								True	True
FIJ0094_000000011091	1832	0.5004010620275412	1	1	1	1	1	True	57683	fragment	False	FIJ0094_000000011091	0.9740353118021705		0	0	False	False	0.9945414662361145	0					non-mobilizable	no_good_hit								True	True
ENG0142_000000018710	1816	0.5004010620275412	1	1	1	1	1	True	57683	fragment	False	FIJ0094_000000011091	0.9727897368559107		0	0	False	False	0.9928414225578308	0					non-mobilizable	no_good_hit								True	True
TAN0002_000000005144	5591	0.5004006972433327	4	4	4	4	4	False	11805	maximal	True	TAN0002_000000005144	1.0		1	1	False	False	0.997674822807312	0					non-mobilizable	no_good_hit	1824.0	93.476	33.0	0.0004037078810721983	LR027880.1	firmicutes	Roseburia intestinalis L1-82 genome assembly, chromosome: 1	True	False
SPA0015_000000007092	2941	0.5003985804928135	6	4	3	2	3	False	125942	maximal	True	SPA0015_000000007092	0.963701971070169		162	12	False	False	1.0	0					non-mobilizable	chromosome	1322.0	97.50399999999999	97.0	0.0003691626333526544	CP060633.1	firmicutes	Lachnospiraceae bacterium sunii NSJ-8 chromosome, complete genome	False	False
CHI0033_000000002323	2889	0.5003985804928135	6	4	3	2	3	False	125942	maximal	False	SPA0015_000000007092	0.6531548283128797		0	0	False	False	1.0	0					non-mobilizable	other	2787.0	98.637	98.0	0.14276923076923076	NZ_CYXV01000024.1	firmicutes	Roseburia faecis strain 2789STDY5608863, whole genome shotgun sequence	False	False
DEN0081_000000002877	2689	0.5003985804928135	5	4	3	2	3	False	125942	maximal	False	SPA0015_000000007092	0.9351098506778065		0	0	False	False	1.0	0					non-mobilizable	other	1485.0	97.57600000000001	97.0	0.0004004413777887254	FP929043.1	firmicutes	Eubacterium rectale M104/1 draft genome	False	False
ENG0075_000000004754	5036	0.5003915175197176	6	4	4	4	3	False	62121	maximal	True	ENG0075_000000004754	1.0		377	9	False	False	1.0	0					non-mobilizable	other	4413.0	96.397	92.0	0.004483311103158853	NZ_LT629944.1	firmicutes	Angelakisella massiliensis strain Marseille-P3217T, whole genome shotgun sequence	False	False
FIJ0011_000000014971	2913	0.5003902286250906	4	4	2	4	1	False	64340	fragment	False	FIJ0011_000000014971	0.9184252845081587		0	0	False	False	1.0	0					non-mobilizable	no_good_hit								True	False
ISR0839_000000007037	2643	0.5003902286250906	4	4	2	4	1	False	64340	fragment	False	FIJ0011_000000014971	0.6138164856803329		0	0	False	False	0.9992432594299316	0					non-mobilizable	no_good_hit								True	False
ENG0047_000000007062	2569	0.5003902286250906	4	4	2	4	1	False	64340	fragment	False	FIJ0011_000000014971	0.46639223988168516		0	0	False	False	1.0	0					non-mobilizable	no_good_hit								True	False
ISR0815_000000009302	3294	0.5003877853629257	5	4	3	2	3	False	126129	fragment	False	ISR0815_000000009302	1.0		0	0	False	False	1.0	0					non-mobilizable	no_good_hit	603.0	85.075	18.0	0.09096422073984232	HG796266.1	bacteria	Uncultured bacterium extrachromosomal DNA RGI00148	True	False
ISR0316_000000008529	2333	0.500386617930573	2	2	1	1	1	False	25213	maximal	True	ISR0316_000000008529	1.0		294	13	False	False	1.0	0					non-mobilizable	chromosome	2333.0	99.014	100.0	0.0006220775094705432	CP042464.1	CFB group bacteria	Prevotella copri strain YF2 chromosome	False	False
ENG0046_000000016547	1146	0.5003865222290971	2	2	2	2	2	False	64381	maximal	True	ENG0046_000000016547	1.0		163	9	False	False	0.9790576100349426	0					non-mobilizable	other	1144.0	99.825	99.0	0.0005167565786913479	FP929048.1	firmicutes	Megamonas hypermegale ART12/1 draft genome	False	False
FIJ0103_000000014936	1501	0.5003839777535976	2	2	2	2	2	False	42569	fragment	False	FIJ0103_000000014936	0.9691734417344173		0	0	False	False	1.0	0					non-mobilizable	other	1485.0	96.431	99.0	0.0013420060626669551	NZ_GL833109.1	firmicutes	Lactobacillus ruminis ATCC 25644 SCAFFOLD1, whole genome shotgun sequence	False	False
MON0028_000000011754	2167	0.5003825974629212	4	3	1	1	3	False	86914	maximal	True	MON0028_000000011754	1.0		12	5	False	False	1.0	0		MOBQ			mobilizable	no_good_hit	1817.0	100.0	84.0	0.3515292295780101	CP054339.1	enterobacteria	Escherichia coli strain SCU-120 plasmid pSCU-120-4, complete sequence	True	True
CHI0048_000000009371	2046	0.5003825974629212	3	3	1	1	3	False	86913	fragment	False	FIJ0022_000000012580	0.9467433312992305		0	0	False	False	0.9970674514770508	0		MOBQ			mobilizable	plasmid	2050.0	97.61	100.0	0.27445725006700616	CP049124.1	enterobacteria	Escherichia coli strain EC931 plasmid pEC931_4, complete sequence	False	True
FIJ0022_000000012580	2044	0.5003825974629212	3	3	1	1	3	False	86913	fragment	False	FIJ0022_000000012580	0.9580521032133936		0	0	False	False	1.0	0		MOBQ			mobilizable	chromosome	1946.0	98.818	100.0	0.00037970052658313643	CP035377.1	enterobacteria	Escherichia coli strain BR43-DEC chromosome	False	True
ISR0784_000000006213	1953	0.5003825974629212	3	3	1	1	3	False	86913	fragment	False	FIJ0022_000000012580	0.639921722113503		0	0	False	False	1.0	0		MOBQ			mobilizable	plasmid	1953.0	99.28299999999999	100.0	0.37792836398838336	JX238445.1	enterobacteria	Escherichia coli strain EC08 plasmid pEC08-6 replication protein, MobA, and hypothetical protein genes, complete cds	False	True
MON0092_000000032488	1718	0.5003825974629212	3	3	1	1	3	False	79462	fragment	False	MON0092_000000032488	0.9961832061068703		0	0	False	False	0.9959254860877991	0		MOBQ			mobilizable	plasmid	1705.0	100.0	99.0	0.32984901277584205	CP054339.1	enterobacteria	Escherichia coli strain SCU-120 plasmid pSCU-120-4, complete sequence	False	True
ENG0080_000000011392	2301	0.500380564886394	4	2	2	1	1	False	61745	maximal	True	ENG0080_000000011392	1.0		13	6	False	False	1.0	0					non-mobilizable	no_good_hit	389.0	73.779	17.0	0.004586106864715866	NZ_JUPW01000093.1	high GC Gram+	Isoptericola variabilis strain 871_IVAR 343_83077_1995091, whole genome shotgun sequence	True	False
ENG0082_000000017944	1163	0.5003785148437482	1	1	1	1	1	False	61587	fragment	False	ISR0181_000000014061	0.6520781723093861		0	0	False	False	1.0	0					non-mobilizable	no_good_hit	272.0	80.515	23.0	0.00011708512219448975	NZ_FLKM01000009.1	firmicutes	Emergencia timonensis strain SN18, whole genome shotgun sequence	True	False
DEN0031_000000023589	1467	0.5003778793776721	3	3	3	3	3	False	76275	fragment	False	DEN0073_000000028334	0.28710381324303547		0	0	False	False	1.0	0					non-mobilizable	other	1467.0	97.819	100.0	0.021314025675695323	NZ_CYZK01000017.1	firmicutes	Coprococcus comes strain 2789STDY5834866, whole genome shotgun sequence	False	False
ISR0336_000000006805	2076	0.5003754207769454	4	2	2	2	2	False	73410	maximal	True	ISR0336_000000006805	1.0		1	1	False	False	0.9836223721504211	0					non-mobilizable	no_good_hit	195.0	77.436	9.0	0.00045930966231269517	NZ_FWXI01000001.1	firmicutes	Sporomusa malonica strain DSM 5090, whole genome shotgun sequence	True	False
ENG0184_000000013608	1648	0.5003754207769454	2	2	2	2	2	False	73409	fragment	False	ISR0390_000000008067	0.8836297432244119		0	0	False	False	0.9951456189155579	0					non-mobilizable	no_good_hit	195.0	77.436	12.0	0.00045930966231269517	NZ_FWXI01000001.1	firmicutes	Sporomusa malonica strain DSM 5090, whole genome shotgun sequence	True	False
SPA0023_000000017423	1610	0.5003754207769454	2	2	2	2	2	False	73409	fragment	False	ISR0390_000000008067	0.7552548827791818		0	0	False	False	1.0	0					non-mobilizable	no_good_hit	195.0	77.949	12.0	0.00045930966231269517	NZ_FWXI01000001.1	firmicutes	Sporomusa malonica strain DSM 5090, whole genome shotgun sequence	True	False
ISR0225_000000013070	1607	0.5003754207769454	2	2	2	2	2	False	73409	fragment	False	ISR0390_000000008067	0.8831753483387604		0	0	False	False	1.0	0					non-mobilizable	no_good_hit	195.0	77.436	12.0	0.00045930966231269517	NZ_FWXI01000001.1	firmicutes	Sporomusa malonica strain DSM 5090, whole genome shotgun sequence	True	False
ISR0293_000000022903	1533	0.5003754207769454	2	2	2	2	2	False	73409	fragment	False	ISR0390_000000008067	0.7424340208092941		0	0	False	False	1.0	0					non-mobilizable	no_good_hit	195.0	77.949	13.0	0.00045930966231269517	NZ_FWXI01000001.1	firmicutes	Sporomusa malonica strain DSM 5090, whole genome shotgun sequence	True	False
ISR0279_000000015900	1427	0.5003750693703105	3	3	3	2	1	False	110330	fragment	False	ISR0279_000000015900	0.8574293685854876		0	0	False	False	1.0	0					non-mobilizable	other	1427.0	97.617	100.0	0.012105057639089319	NZ_CYZK01000010.1	firmicutes	Coprococcus comes strain 2789STDY5834866, whole genome shotgun sequence	False	False
MAD0043_000000007370	3223	0.5003749381131599	4	1	1	1	1	False	31735	fragment	False	MAD0043_000000007370	1.0		0	0	False	False	0.9996897578239441	0					non-mobilizable	no_good_hit								True	False
MAD0098_000000019865	2247	0.5003749381131599	4	1	1	1	1	False	31734	fragment	False	MAD0098_000000019865	1.0		0	0	False	False	1.0	0					non-mobilizable	no_good_hit								True	False
MON0057_000000013464	1934	0.5003749381131599	3	1	1	1	1	False	31733	fragment	False	MON0057_000000013464	1.0		0	0	False	False	1.0	0					non-mobilizable	no_good_hit								True	False
MON0101_000000033527	1922	0.5003749381131599	2	1	1	1	1	False	31732	fragment	False	MON0101_000000033527	1.0		0	0	False	False	0.9994797110557556	0					non-mobilizable	no_good_hit								True	False
MAD0056_000000008497	1644	0.5003749381131599	3	1	1	1	1	False	31731	fragment	False	MAD0056_000000008497	1.0		0	0	False	False	1.0	0					non-mobilizable	no_good_hit								True	False
ISR0130_000000021608	1455	0.5003749381131599	2	1	1	1	1	False	31730	fragment	False	ISR0130_000000021608	1.0		0	0	False	False	0.9972508549690247	0					non-mobilizable	no_good_hit								True	False
ISR0198_000000019324	1715	0.5003742799631797	3	1	1	1	1	True	127808	fragment	False	ISR0198_000000019324	0.9971190781049937		0	0	False	False	0.9976676106452942	0					non-mobilizable	no_good_hit	257.0	73.152	15.0	4.2985626228068265e-05	NZ_CP017269.1	firmicutes	Geosporobacter ferrireducens strain IRF9 chromosome, complete genome	True	True
AST0005_000000022691	1190	0.5003742799631797	3	1	1	1	1	True	127807	fragment	False	AST0005_000000022691	1.0		0	0	False	False	0.9991596341133118	0					non-mobilizable	no_good_hit	257.0	73.152	21.0	4.2985626228068265e-05	NZ_CP017269.1	firmicutes	Geosporobacter ferrireducens strain IRF9 chromosome, complete genome	True	True
ENG0190_000000004010	7468	0.5003732962494655	11	4	1	4	0	False	54824	fragment	False	ENG0190_000000004010	1.0		0	0	False	False	0.9991965889930725	0					non-mobilizable	no_good_hit	32.0	96.875	0.0	0.020625415834996674	XM_019146974.1	basidiomycetes	Kwoniella mangroviensis CBS 8507 hypothetical protein partial mRNA	True	False
MON0004_000000023039	1882	0.5003730860114969	2	2	2	2	2	False	102922	fragment	False	ISR0813_000000014911	0.036100869995866196		0	0	False	False	0.9893730282783508	0					non-mobilizable	other	1877.0	90.25	99.0	0.0004589730331277026	AP018536.1	firmicutes	Lachnospiraceae bacterium GAM79 DNA, complete genome	False	False
SPA0046_000000001288	13627	0.5003704390864532	18	5	1	5	1	False	115739	maximal	True	SPA0046_000000001288	1.0		1	1	False	False	1.0	0					non-mobilizable	no_good_hit	34.0	97.059	0.0	0.000588235294117647	NZ_JODM01000038.1	high GC Gram+	Streptomyces violaceorubidus strain NRRL B-16381 contig38.1, whole genome shotgun sequence	True	False
CHI0092_000000007854	1365	0.5003702169815226	4	3	3	3	2	True	83627	fragment	False	CHI0092_000000007854	1.0		0	0	False	False	1.0	0					non-mobilizable	plasmid	1365.0	96.19	99.0	0.16988416988416988	LN852809.1		Uncultured prokaryote from Rat gut metagenome metamobilome, plasmid pRGRH0119	False	True
ISR0087_000000031329	1239	0.500368838482127	2	2	2	2	0	False	33809	maximal	True	ISR0087_000000031329	1.0		4	3	False	False	0.9515738487243652	0					non-mobilizable	no_good_hit								True	False
FIJ0146_000000017924	1178	0.5003674891655496	3	2	2	1	1	True	39955	maximal	True	FIJ0146_000000017924	1.0		2	2	False	False	0.9490662217140198	0					non-mobilizable	chromosome	1176.0	96.429	99.0	0.00046918380784786783	NZ_CP009240.1	firmicutes	Megasphaera elsdenii 14-14 chromosome, complete genome	False	True
USA0023_01_000000017659	1740	0.5003667564890345	1	1	1	1	1	False	1700	maximal	True	USA0023_01_000000017659	1.0		862	13	False	False	1.0	0					non-mobilizable	other	1740.0	99.82799999999999	100.0	0.00036727412271855505	AP019724.1	CFB group bacteria	Bacteroides uniformis NBRC 113350 DNA, complete genome	False	False
MAD0112_000000018562	1557	0.5003607897750725	1	1	0	1	1	False	47713	maximal	True	MAD0112_000000018562	1.0	PS175	34	4	False	True	1.0	0					non-mobilizable	no_good_hit	151.0	90.066	21.0	3.974680485039063e-05	CP042464.1	CFB group bacteria	Prevotella copri strain YF2 chromosome	True	True
FIJ0114_000000030350	1348	0.5003607897750725	2	1	0	1	1	False	41812	maximal	True	FIJ0114_000000030350	1.0		15	2	False	False	1.0	0					non-mobilizable	no_good_hit	110.0	96.36399999999999	13.0	2.9076521669077708e-05	CP042464.1	CFB group bacteria	Prevotella copri strain YF2 chromosome	True	False
MAD0091_000000012773	1327	0.5003607897750725	2	1	0	1	1	False	47712	backbone	True	MAD0091_000000012773	0.9951228673665066	PS175	24	4	False	True	1.0	0					non-mobilizable	no_good_hit	151.0	90.066	32.0	3.974680485039063e-05	CP042464.1	CFB group bacteria	Prevotella copri strain YF2 chromosome	True	True
FIJ0140_000000026456	1325	0.5003607897750725	1	1	0	1	1	False	40351	fragment	False	FIJ0140_000000026456	1.0		0	0	False	False	1.0	0					non-mobilizable	no_good_hit	205.0	90.244	42.0	5.4418444224695894e-05	CP042464.1	CFB group bacteria	Prevotella copri strain YF2 chromosome	True	False
FIJ0111_000000016022	1300	0.5003607897750725	1	1	0	1	1	False	47712	backbone	False	MAD0091_000000012773	0.9907058528008038	PS175	0	0	True	True	1.0	2					non-mobilizable	no_good_hit	147.0	91.156	33.0	3.894653361179216e-05	CP042464.1	CFB group bacteria	Prevotella copri strain YF2 chromosome	True	True
FIJ0047_000000024108	1297	0.5003607897750725	1	1	0	1	1	False	47712	backbone	False	MAD0091_000000012773	0.9894342356964813	PS175	0	0	True	True	1.0	1					non-mobilizable	no_good_hit	147.0	91.156	32.0	3.894653361179216e-05	CP042464.1	CFB group bacteria	Prevotella copri strain YF2 chromosome	True	True
ISR0373_000000013612	1240	0.5003607897750725	1	1	0	1	1	False	23430	fragment	False	ISR0373_000000013612	1.0		0	0	False	False	1.0	0					non-mobilizable	no_good_hit	117.0	96.581	31.0	3.094382122580747e-05	CP042464.1	CFB group bacteria	Prevotella copri strain YF2 chromosome	True	False
SPA0124_000000023906	1237	0.5003607897750725	1	1	0	1	1	False	4033	maximal	True	SPA0124_000000023906	1.0		3	2	False	False	1.0	0					non-mobilizable	no_good_hit	166.0	92.771	36.0	4.401491812291579e-05	CP042464.1	CFB group bacteria	Prevotella copri strain YF2 chromosome	True	False
FIJ0037_000000030591	1141	0.5003607897750725	1	1	0	1	1	False	47711	fragment	False	FIJ0037_000000030591	1.0		0	0	False	False	1.0	0					non-mobilizable	no_good_hit	147.0	91.156	28.0	3.894653361179216e-05	CP042464.1	CFB group bacteria	Prevotella copri strain YF2 chromosome	True	False
FIJ0147_000000019524	1138	0.5003607897750725	2	1	0	1	1	False	39926	maximal	True	FIJ0147_000000019524	1.0		11	2	False	False	1.0	0					non-mobilizable	no_good_hit	128.0	96.094	15.0	0.002029013292433538	NZ_VZBY01000075.1	CFB group bacteria	Prevotella copri strain BVe41210 NODE_19_length_62592_cov_28.0659_ID_37, whole genome shotgun sequence	True	False
MAD0111_000000015735	1104	0.5003607897750725	1	1	0	1	1	False	14487	fragment	False	MAD0111_000000015735	1.0		0	0	False	False	1.0	0					non-mobilizable	no_good_hit	130.0	96.154	39.0	3.441166325973416e-05	CP042464.1	CFB group bacteria	Prevotella copri strain YF2 chromosome	True	False
ENG0096_000000017448	1879	0.5003598249182278	2	2	2	2	2	False	60853	fragment	False	ENG0096_000000017448	1.0		0	0	False	False	1.0	0					non-mobilizable	other	1879.0	100.0	100.0	0.022632232251533522	NZ_WKRD01000011.1	firmicutes	Lachnospira eligens strain BIOML-A1 scaffold11_size82979, whole genome shotgun sequence	False	False
CAN0016_000000038524	1159	0.5003577243241939	2	2	2	2	1	False	92640	maximal	True	CAN0016_000000038524	1.0		31	7	False	False	0.9991371631622314	0					non-mobilizable	no_good_hit	627.0	74.641	54.0	0.0028358883728576713	NZ_MWWV01000002.1	high GC Gram+	Bifidobacterium tissieri strain DSM 100201 Contig_2, whole genome shotgun sequence	True	False
SPA0119_000000028927	1099	0.5003569227677279	1	1	1	1	1	False	4193	fragment	False	SPA0119_000000028927	1.0		0	0	False	False	1.0	0					non-mobilizable	other	1112.0	79.586	100.0	0.0002952612994904039	FP929043.1	firmicutes	Eubacterium rectale M104/1 draft genome	False	False
MON0106_000000037753	1189	0.5003556972349407	2	1	1	1	1	False	8633	fragment	False	MON0106_000000037753	1.0		0	0	False	False	0.9798149466514587	0					non-mobilizable	chromosome	1188.0	93.434	99.0	0.00042279141352312763	NZ_LT630450.1	d-proteobacteria	Desulfovibrio piger strain FI11049 isolate FI11049 chromosome I	False	False
FIJ0152_000000007529	3073	0.5003556562661289	4	4	4	4	2	False	39728	maximal	True	FIJ0152_000000007529	1.0		23	3	False	False	0.9960950016975403	0					non-mobilizable	other	2819.0	73.217	90.0	0.012861915367483297	NZ_QREV01000001.1	CFB group bacteria	Parabacteroides acidifaciens strain 426-9 Scaffold1, whole genome shotgun sequence	False	False
ISR0219_000000018737	1766	0.5003550724446646	3	2	1	2	2	False	28038	fragment	False	ISR0219_000000018737	1.0		0	0	False	False	0.987542450428009	0					non-mobilizable	other	1766.0	100.0	100.0	0.01749204681724032	AY345595.2	CFB group bacteria	Bacteroides uniformis strain WH207 transposon CTnBST, complete sequence	False	False
ISR0834_000000009798	1766	0.5003550724446646	3	2	1	2	2	False	28038	fragment	False	ISR0219_000000018737	1.0		0	0	False	False	0.996602475643158	0					non-mobilizable	other	1766.0	100.0	100.0	0.01749204681724032	AY345595.2	CFB group bacteria	Bacteroides uniformis strain WH207 transposon CTnBST, complete sequence	False	False
FIJ0058_000000019438	2064	0.5003525965338489	3	3	3	2	1	False	46018	maximal	True	FIJ0058_000000019438	1.0		3	2	False	False	0.9951550364494324	0					non-mobilizable	no_good_hit								True	False
USA0066_01_000000003636	5439	0.5003463482018967	4	4	3	4	3	False	834	maximal	True	USA0066_01_000000003636	1.0		9	4	False	False	1.0	0					non-mobilizable	chromosome	5344.0	87.5	99.0	0.0008209945666037997	CP041230.1	CFB group bacteria	Bacteroides xylanisolvens strain H207 chromosome, complete genome	False	False
ENG0177_000000008342	3209	0.5003432726409709	4	2	0	1	2	False	81730	fragment	False	ENG0177_000000008342	1.0		0	0	False	False	1.0	0					non-mobilizable	no_good_hit	1501.0	92.67200000000001	57.0	0.1922680412371134	NZ_SMUS01000071.1	firmicutes	Clostridium cuniculi strain 1 CLCU001.0001.d01_CNTG00071, whole genome shotgun sequence	True	False
SPA0013_000000009229	2961	0.5003432726409709	4	2	0	1	2	False	22418	fragment	False	SPA0013_000000009229	1.0		0	0	False	False	1.0	0					non-mobilizable	no_good_hit	707.0	87.694	33.0	0.06449529433474811	NZ_CBYM010000071.1	firmicutes	Clostridium saudiense strain JCC, whole genome shotgun sequence	True	False
ISR0384_000000005592	2818	0.5003432726409709	4	2	0	1	2	False	81726	fragment	False	ISR0384_000000005592	1.0		0	0	False	False	1.0	0					non-mobilizable	no_good_hit	707.0	87.977	37.0	0.06449529433474811	NZ_CBYM010000071.1	firmicutes	Clostridium saudiense strain JCC, whole genome shotgun sequence	True	False
ENG0173_000000008985	1966	0.5003432726409709	4	2	0	1	2	False	102013	fragment	False	ENG0173_000000008985	1.0		0	0	False	False	0.9989827275276184	0					non-mobilizable	no_good_hit	718.0	90.251	71.0	0.06560250968813434	NZ_CBYM010000071.1	firmicutes	Clostridium saudiense strain JCC, whole genome shotgun sequence	True	False
AUS0004_000000010775	1914	0.5003432726409709	3	2	0	1	2	False	102418	fragment	False	SPA0096_000000022044	0.6880387931034483		0	0	False	False	0.9994775056838989	0					non-mobilizable	no_good_hit	888.0	93.581	83.0	0.08147259642000369	NZ_CBYM010000071.1	firmicutes	Clostridium saudiense strain JCC, whole genome shotgun sequence	True	False
AST0151_000000008874	1805	0.5003432726409709	4	2	0	1	2	False	103668	fragment	False	AST0151_000000008874	1.0		0	0	False	False	1.0	0					non-mobilizable	no_good_hit	714.0	90.616	78.0	0.06551024174201882	NZ_CBYM010000071.1	firmicutes	Clostridium saudiense strain JCC, whole genome shotgun sequence	True	False
ISR0776_000000013934	1725	0.5003432726409709	3	2	0	1	2	False	22417	fragment	False	ISR0776_000000013934	1.0		0	0	False	False	0.9976811408996582	0					non-mobilizable	no_good_hit	706.0	88.669	50.0	0.06449529433474811	NZ_CBYM010000071.1	firmicutes	Clostridium saudiense strain JCC, whole genome shotgun sequence	True	False
ISR0079_000000018128	1569	0.5003432726409709	2	2	0	1	2	False	34352	maximal	True	ISR0079_000000018128	1.0		1	1	False	False	0.9840663075447083	0					non-mobilizable	no_good_hit	858.0	91.958	79.0	0.07861229009042259	NZ_CBYM010000071.1	firmicutes	Clostridium saudiense strain JCC, whole genome shotgun sequence	True	False
ENG0199_000000016914	1515	0.5003432726409709	3	2	0	1	2	False	81729	fragment	False	ENG0199_000000016914	1.0		0	0	False	False	1.0	0					non-mobilizable	no_good_hit	702.0	92.735	73.0	0.06458756228086363	NZ_CBYM010000071.1	firmicutes	Clostridium saudiense strain JCC, whole genome shotgun sequence	True	False
FIJ0003_000000015579	1507	0.5003432726409709	2	2	0	1	2	False	81728	maximal	True	FIJ0003_000000015579	1.0		0	0	False	False	1.0	0					non-mobilizable	no_good_hit	843.0	89.917	79.0	0.07713600295257428	NZ_CBYM010000071.1	firmicutes	Clostridium saudiense strain JCC, whole genome shotgun sequence	True	False
MAD0013_000000016803	1488	0.5003432726409709	2	2	0	1	2	False	81725	fragment	False	MAD0013_000000016803	0.9809820193637622		0	0	False	False	1.0	0					non-mobilizable	other	1141.0	88.16799999999999	95.0	0.14445876288659792	NZ_SMUS01000071.1	firmicutes	Clostridium cuniculi strain 1 CLCU001.0001.d01_CNTG00071, whole genome shotgun sequence	False	False
AUS0006_000000017789	1474	0.5003432726409709	3	2	0	1	2	False	102010	fragment	False	AUS0006_000000017789	1.0		0	0	False	False	0.9993215799331665	0					non-mobilizable	no_good_hit	706.0	88.385	59.0	0.06449529433474811	NZ_CBYM010000071.1	firmicutes	Clostridium saudiense strain JCC, whole genome shotgun sequence	True	False
MAD0010_000000003167	1446	0.5003432726409709	2	2	0	1	2	False	81725	fragment	False	MAD0013_000000016803	0.9674059139784946		0	0	False	False	0.9972337484359741	0					non-mobilizable	other	1195.0	88.70299999999999	95.0	0.15141752577319587	NZ_SMUS01000071.1	firmicutes	Clostridium cuniculi strain 1 CLCU001.0001.d01_CNTG00071, whole genome shotgun sequence	False	False
ISR0074_000000025166	1209	0.5003432726409709	2	2	0	1	2	False	81724	fragment	False	ISR0292_000000016942	0.9462335365714036		0	0	False	False	0.984284520149231	0					non-mobilizable	no_good_hit	605.0	90.744	84.0	0.0554530356154272	NZ_CBYM010000071.1	firmicutes	Clostridium saudiense strain JCC, whole genome shotgun sequence	True	False
CHI0178_000000009237	1143	0.5003432726409709	2	2	0	1	2	False	81724	fragment	False	ISR0292_000000016942	0.9240061014312555		0	0	False	False	1.0	0					non-mobilizable	other	772.0	87.435	94.0	0.09755154639175258	NZ_SMUS01000071.1	firmicutes	Clostridium cuniculi strain 1 CLCU001.0001.d01_CNTG00071, whole genome shotgun sequence	False	False
CHI0122_000000012605	1135	0.5003432726409709	2	2	0	1	2	False	81724	fragment	False	ISR0292_000000016942	0.9269144825368585		0	0	False	False	0.992951512336731	0					non-mobilizable	no_good_hit	584.0	91.096	79.0	0.07435567010309278	NZ_SMUS01000071.1	firmicutes	Clostridium cuniculi strain 1 CLCU001.0001.d01_CNTG00071, whole genome shotgun sequence	True	False
ISR0328_000000008770	3140	0.5003430388833073	4	4	4	4	3	False	81443	maximal	True	ISR0328_000000008770	1.0		1	1	False	False	0.9799363017082214	0					non-mobilizable	no_good_hit	1568.0	77.168	57.0	0.0003275185358733555	NC_015275.1	firmicutes	Cellulosilyticum lentocellum DSM 5427, complete sequence	True	False
ISR0337_000000007801	1371	0.5003400042168875	3	2	2	2	1	False	24435	fragment	False	ISR0337_000000007801	1.0		0	0	False	False	1.0	0					non-mobilizable	no_good_hit	121.0	96.694	9.0	0.000323807981866753	NZ_FNRI01000005.1	CFB group bacteria	Alistipes timonensis JC136 strain DSM 25383, whole genome shotgun sequence	True	False
ENG0031_000000013992	1548	0.5003396662787416	2	1	1	1	1	False	65676	maximal	True	ENG0031_000000013992	1.0		8	3	False	False	0.987726092338562	0					non-mobilizable	chromosome	1548.0	99.87100000000001	100.0	0.0002685722857011907	CP059973.1	CFB group bacteria	Bacteroides sp. HF-5141 chromosome, complete genome	False	False
SPA0114_000000032841	1431	0.5003369925558779	3	3	3	1	1	False	4421	maximal	True	SPA0114_000000032841	1.0		307	9	False	False	0.9902166128158569	0					non-mobilizable	no_good_hit	547.0	98.355	51.0	0.0001539934217169082	FP929053.1	firmicutes	Ruminococcus sp. SR1/5 draft genome	True	False
SPA0115_000000012792	2119	0.5003348854142937	2	1	1	1	1	False	4394	maximal	True	SPA0115_000000012792	1.0		541	12	False	False	0.9896177649497986	0					non-mobilizable	other	2119.0	99.15100000000001	100.0	0.2234648660054864	NZ_SPGG01000044.1	CFB group bacteria	Parabacteroides merdae strain 1001175st1_A1 NODE_44_length_9478_cov_29.6265, whole genome shotgun sequence	False	False
ISR0777_000000010303	1674	0.5003328894195254	3	3	0	3	0	False	36328	fragment	False	ISR0777_000000010303	1.0		0	0	False	False	0.9886499643325806	0					non-mobilizable	virus	1655.0	99.275	99.0	0.0284402565469333	MK233945.1	viruses	Uncultured human fecal virus clone Subdoligranulum.sp_B01.V07.J04_2-CL40_c1 sequence	False	False
CHI0047_000000010215	1520	0.5003318742972677	3	2	2	2	0	False	86957	maximal	True	CHI0047_000000010215	1.0		44	9	False	False	1.0	0					non-mobilizable	no_good_hit	123.0	80.488	8.0	0.00046720311365777565	NZ_JAAN01000035.1	g-proteobacteria	Luteimonas huabeiensis HB2 HB2_contig_10, whole genome shotgun sequence	True	False
FIJ0008_000000012935	2211	0.5003314326766414	2	2	2	2	2	False	51425	maximal	True	FIJ0008_000000012935	1.0		2	2	False	False	0.9977385997772217	0					non-mobilizable	no_good_hit	621.0	72.625	28.0	0.00026097007900783295	NC_013740.1	firmicutes	Acidaminococcus fermentans DSM 20731, complete sequence	True	False
CHI0043_000000005436	1747	0.5003218602575124	3	2	1	1	2	False	87381	maximal	True	CHI0043_000000005436	1.0		128	12	False	False	1.0	0					non-mobilizable	other	1747.0	99.141	100.0	0.007923829578666473	NZ_CYZN01000003.1	firmicutes	Blautia wexlerae strain 2789STDY5834863, whole genome shotgun sequence	False	False
FIJ0128_000000012481	2069	0.500318935851217	3	2	2	2	1	False	41019	fragment	False	FIJ0128_000000012481	1.0		0	0	False	False	0.9971000552177429	0					non-mobilizable	no_good_hit								True	False
ENG0026_000000005555	2005	0.5003132910303071	2	2	1	2	2	False	70808	maximal	True	ENG0026_000000005555	1.0		91	10	False	False	0.9980049729347229	0					non-mobilizable	no_good_hit	112.0	83.929	5.0	0.000261516407733137	NZ_DF158899.1	firmicutes	Oscillibacter ruminantium GH1, whole genome shotgun sequence	True	False
ISR0093_000000004208	5180	0.5003131003576591	9	2	0	2	1	False	33536	maximal	True	ISR0093_000000004208	1.0		1	1	False	False	0.996332049369812	0					non-mobilizable	no_good_hit	65.0	92.30799999999999	1.0	5.727335858133891e-05	NZ_GG663524.1	firmicutes	Butyrivibrio crossotus DSM 2876 Scfld20, whole genome shotgun sequence	True	False
ISR0287_000000011654	1241	0.500311965611433	1	1	1	1	1	False	33242	fragment	False	ISR0098_000000011680	0.5836970252005306		0	0	False	False	1.0	0					non-mobilizable	no_good_hit								True	False
ISR0796_000000000353	21778	0.5003105425183998	39	9	6	7	5	False	21962	maximal	True	ISR0796_000000000353	1.0		1	1	False	False	1.0	0					non-mobilizable	no_good_hit	789.0	94.04299999999999	19.0	0.00023725170991341818	FP929045.1	firmicutes	Faecalibacterium prausnitzii L2/6 draft genome	True	False
CHI0054_000000004373	3810	0.5003081697235345	4	1	1	1	1	False	86358	maximal	True	CHI0054_000000004373	1.0		3	2	False	False	0.9976378083229065	0					non-mobilizable	no_good_hit	3390.0	99.086	89.0	0.0010920144669354587	CP048437.1	firmicutes	Faecalibacterium prausnitzii A2-165 strain JCM 31915 chromosome, complete genome	True	False
ENG0039_000000015020	1730	0.5003034533986295	1	1	1	1	1	False	64932	maximal	True	ENG0039_000000015020	1.0		50	10	False	False	0.9901733994483948	0					non-mobilizable	other	1620.0	99.321	94.0	0.00043020558725188446	FP929032.1	CFB group bacteria	Alistipes shahii WAL 8301 draft genome	False	False
MAD0065_000000004880	2445	0.5003027473423519	5	3	2	2	2	True	82701	maximal	True	MAD0065_000000004880	1.0		1	1	False	False	1.0	0					non-mobilizable	no_good_hit	2127.0	77.715	85.0	0.06846133717126783	NZ_WNAJ01000034.1	firmicutes	Roseburia intestinalis strain BIOML-A1 scaffold34_size30572, whole genome shotgun sequence	True	True
ENG0117_000000008890	2553	0.500299693402829	3	1	1	0	1	False	59373	maximal	True	ENG0117_000000008890	1.0		1	1	False	False	0.9921661019325256	0					non-mobilizable	no_good_hit	2055.0	100.0	80.0	0.04246960549168803	NZ_CZAI01000016.1	CFB group bacteria	Bacteroides caccae strain 2789STDY5834880, whole genome shotgun sequence	True	False
MAD0101_000000020306	1423	0.5002986408824083	2	1	1	1	1	True	15083	fragment	False	MAD0101_000000020306	1.0		0	0	False	False	1.0	0					non-mobilizable	chromosome	1434.0	81.869	100.0	0.0004996670650594042	LR699017.1	firmicutes	Faecalibacterium prausnitzii isolate MGYG-HGUT-02545 genome assembly, chromosome: 1	False	True
ISR0014_000000013321	2741	0.5002964414754438	3	3	3	3	3	False	115204	maximal	True	ISR0014_000000013321	0.9754865269461077		1	1	False	False	1.0	0					non-mobilizable	other	1171.0	77.797	94.0	0.00032046475720768003	FP929062.1	firmicutes	Clostridiales sp. SS3/4 draft genome	False	False
DEN0062_000000011786	1748	0.5002963858331455	2	1	1	1	1	False	111651	fragment	False	DEN0062_000000011786	1.0		0	0	False	False	1.0	0					non-mobilizable	no_good_hit	372.0	73.656	21.0	0.0021937225784677693	NZ_JAAIPV010000005.1	firmicutes	Blautia faecis strain MSK.11.45 NODE_5_length_165928_cov_114.508, whole genome shotgun sequence	True	False
ISR0797_000000003998	2882	0.5002920883017845	4	3	3	3	3	False	111069	fragment	False	FIJ0095_000000004547	0.15941774353668348		0	0	False	False	0.9968771934509277	0					non-mobilizable	no_good_hit	515.0	72.039	18.0	9.117091802976216e-05	NZ_CP050964.1	firmicutes	Enterocloster clostridioformis strain FDAARGOS_739 chromosome	True	False
MON0012_000000013290	3328	0.5002914161118271	3	3	3	3	2	True	110543	maximal	True	MON0012_000000013290	1.0		17	7	False	False	1.0	0					non-mobilizable	no_good_hit	765.0	74.51	23.0	0.005371378227445185	NZ_WNAJ01000009.1	firmicutes	Roseburia intestinalis strain BIOML-A1 scaffold9_size140746, whole genome shotgun sequence	True	True
FIJ0038_000000004345	7180	0.5002889764020435	6	5	4	5	2	True	92687	maximal	True	FIJ0038_000000004345	1.0		1	1	False	False	0.9998607039451599	0					non-mobilizable	no_good_hit	28.0	100.0	0.0	6.419245334973934e-07	CP032246.1	eudicots	Gossypioides kirkii chromosome KI_03	True	True
ISR0192_000000011683	1516	0.5002886473784226	3	3	3	2	2	False	29118	fragment	False	ISR0192_000000011683	1.0		0	0	False	False	0.998021125793457	0					non-mobilizable	chromosome	1516.0	99.47200000000001	100.0	0.0002696739135078328	CP050958.1	enterobacteria	Klebsiella variicola strain FDAARGOS_628 chromosome	False	False
MON0095_000000013491	2271	0.5002883498289381	3	3	3	3	3	False	130039	fragment	False	USA0135_01_000000006480	0.2482182256038909		0	0	False	False	0.9995596408843994	0					non-mobilizable	chromosome	2271.0	98.899	100.0	0.0007992555807623946	LR699017.1	firmicutes	Faecalibacterium prausnitzii isolate MGYG-HGUT-02545 genome assembly, chromosome: 1	False	False
ISR0279_000000008966	2352	0.5002881765409422	3	3	2	3	1	False	129987	maximal	True	ISR0279_000000008966	1.0		436	12	False	False	1.0	0					non-mobilizable	other	2066.0	98.161	100.0	0.0006179524616502891	FP929055.1	firmicutes	Ruminococcus torques L2-14 draft genome	False	False
FIJ0123_000000032061	1114	0.5002878081112427	3	3	2	1	2	False	41271	maximal	True	FIJ0123_000000032061	1.0		345	14	False	False	0.9982046484947205	0					non-mobilizable	chromosome	507.0	98.42200000000001	98.0	0.0001763722528104535	CP023819.1	firmicutes	Faecalibacterium prausnitzii strain Indica chromosome, complete genome	False	False
AST0089_000000018677	1285	0.5002871253270902	2	2	1	2	2	False	110018	fragment	False	AST0089_000000018677	1.0		0	0	False	False	0.9992218017578125	0					non-mobilizable	other	1293.0	95.36	100.0	0.005431793761051839	NZ_QEKJ01000002.1	firmicutes	Agathobaculum butyriciproducens strain DSM 100391 Ga0215719_102, whole genome shotgun sequence	False	False
CHI0062_000000007225	2004	0.5002846965733159	4	4	3	3	3	False	85581	fragment	False	CHI0062_000000007225	0.9824198704343265		0	0	False	False	1.0	0					non-mobilizable	other	2004.0	99.70100000000001	100.0	0.011207099134988754	NZ_WNAF01000005.1	firmicutes	[Ruminococcus] faecis strain BIOML-A1 scaffold5_size178726, whole genome shotgun sequence	False	False
MON0010_000000015078	1751	0.5002836994800159	4	3	3	3	2	False	13735	fragment	False	MON0010_000000015078	1.0		0	0	False	False	0.9920045733451843	0					non-mobilizable	other	1757.0	95.959	100.0	0.04227454379122731	NZ_JAANXY010000027.1	b-proteobacteria	Sutterella wadsworthensis strain 823h contig_27, whole genome shotgun sequence	False	False
SPA0012_000000005791	4295	0.5002833662320618	6	5	3	5	5	True	83760	maximal	True	SPA0012_000000005791	1.0		0	0	False	False	0.9995343685150146	0					non-mobilizable	no_good_hit	1354.0	77.47399999999999	31.0	0.00936542608501462	NZ_QRYH01000004.1	firmicutes	Holdemanella biformis strain AF15-5 AF15-5.Scaf4, whole genome shotgun sequence	True	True
ISR0805_000000002853	4274	0.5002783041362451	4	4	4	4	2	False	59299	maximal	True	ISR0805_000000002853	1.0		132	10	False	False	0.9990640878677368	0					non-mobilizable	chromosome	4277.0	98.78399999999999	100.0	0.0015428912207540169	CP025833.1	verrucomicrobia	Akkermansia muciniphila strain EB-AMDK-18 chromosome, complete genome	False	False
CHI0134_000000009608	1667	0.5002697582837178	4	4	2	2	1	True	80725	fragment	False	CHI0134_000000009608	1.0		0	0	False	False	1.0	0					non-mobilizable	other	1693.0	97.755	100.0	0.00032506330281222023	NC_003228.3	CFB group bacteria	Bacteroides fragilis NCTC 9343, complete genome	False	True
ENG0193_000000003507	5680	0.5002696600673869	9	3	3	2	3	False	54606	maximal	True	ENG0193_000000003507	1.0		1	1	False	False	1.0	0					non-mobilizable	no_good_hit	505.0	76.238	9.0	0.1661631419939577	LN852765.1		Uncultured prokaryote from Rat gut metagenome metamobilome, plasmid pRGRH0074	True	False
ISR0097_000000017118	1767	0.5002670692920422	2	2	2	2	1	False	33289	maximal	True	ISR0097_000000017118	1.0		1	1	False	False	0.9983022212982178	0					non-mobilizable	no_good_hit	1577.0	99.93700000000001	89.0	0.000539920546717516	CP040902.1	firmicutes	Longibaculum sp. KGMB06250 chromosome, complete genome	True	False
ISR0086_000000023619	1226	0.5002670390011085	2	2	2	1	1	False	33882	maximal	True	ISR0086_000000023619	1.0		3	3	False	False	0.9991843104362488	0					non-mobilizable	no_good_hit								True	False
MAD0087_000000010099	2781	0.5002662469773691	3	3	3	3	3	False	52041	fragment	False	FIJ0093_000000007084	0.9841352859135286		0	0	False	False	1.0	0					non-mobilizable	no_good_hit	827.0	79.081	30.0	0.00015382929900363638	CP043610.1	CFB group bacteria	Bacteroides fragilis strain GUT04 chromosome, complete genome	True	False
MON0013_000000033484	1656	0.5002650223046544	2	2	2	2	2	False	130039	fragment	False	USA0135_01_000000006480	0.20259930276429408		0	0	False	False	1.0	0					non-mobilizable	other	1661.0	92.113	100.0	0.0005148676992226897	FP929046.1	firmicutes	Faecalibacterium prausnitzii SL3/3 draft genome	False	False
ISR0818_000000003481	4776	0.5002631929614464	7	5	2	5	4	False	118648	maximal	False	CAN0011_000000006554	0.978519948923236		0	0	False	False	1.0	0					non-mobilizable	no_good_hit	2728.0	91.459	86.0	0.0006030398539377502	CP036491.1	CFB group bacteria	Bacteroides sp. A1C1 chromosome, complete genome	True	False
CAN0011_000000006554	4772	0.5002631929614464	7	5	2	5	4	False	118648	maximal	True	CAN0011_000000006554	0.980388660157833		93	8	False	False	1.0	0					non-mobilizable	no_good_hit	2698.0	91.36399999999999	86.0	0.0005963764301373331	CP036491.1	CFB group bacteria	Bacteroides sp. A1C1 chromosome, complete genome	True	False
CHI0143_000000004391	4278	0.5002631929614464	7	5	2	5	4	False	118642	fragment	False	ENG0003_000000005384	0.8387312874400694		0	0	False	False	1.0	0					non-mobilizable	no_good_hit	1375.0	98.90899999999999	85.0	0.0003293806062425056	AP023322.1	CFB group bacteria	Coprobacter sp. 2CBH44 DNA, complete genome	True	False
MON0103_000000014559	3250	0.5002593792621068	5	3	2	3	3	False	8915	maximal	True	MON0103_000000014559	1.0		2	1	False	False	0.9996923208236694	0					non-mobilizable	no_good_hit	37.0	94.595	1.0	8.599100828879614e-06	CP000245.1	b-proteobacteria	Ramlibacter tataouinensis TTB310, complete genome	True	False
ISR0359_000000007553	3222	0.5002590982740276	4	4	4	4	3	False	23826	maximal	True	ISR0359_000000007553	1.0		1	1	False	False	0.9928615689277649	0					non-mobilizable	no_good_hit	968.0	98.554	30.0	0.7144970414201184	NZ_QSFS01000038.1	firmicutes	Dorea formicigenerans strain AM42-8 AM42-8.Scaf38, whole genome shotgun sequence	True	False
CHI0046_000000003438	3410	0.500257513411804	2	2	2	2	2	False	87069	maximal	True	CHI0046_000000003438	1.0		548	13	False	False	0.9964809417724609	0					non-mobilizable	other	3410.0	97.478	100.0	0.025858080175977547	NZ_RCXZ01000017.1	CFB group bacteria	Bacteroides xylanisolvens strain bq_0049 Scaffold_0017, whole genome shotgun sequence	False	False
USA0111_01_000000014291	1777	0.5002560410799899	2	2	2	2	1	False	12798	fragment	False	MON0058_000000025965	0.9349948612538541		0	0	False	False	0.9994372725486755	0					non-mobilizable	other	1837.0	75.449	100.0	0.0005408885871905777	AP018532.1	firmicutes	Oscillibacter sp. PEA192 DNA, complete genome	False	False
SPA0042_000000008180	3689	0.5002540494533705	4	4	4	4	1	False	24206	maximal	True	SPA0042_000000008180	1.0		2	2	False	False	1.0	0					non-mobilizable	no_good_hit	127.0	99.213	3.0	0.0010120319352299562	NZ_QSFS01000011.1	firmicutes	Dorea formicigenerans strain AM42-8 AM42-8.Scaf11, whole genome shotgun sequence	True	False
ENG0016_000000004442	5072	0.5002519819477903	8	4	2	4	3	False	66823	maximal	True	ENG0016_000000004442	1.0		1	1	False	False	1.0	0					non-mobilizable	no_good_hit	571.0	73.905	11.0	0.008107165688382635	MK233469.1	viruses	Uncultured human fecal virus clone F.saccharivorans_B01.V07.M04_1_c1 sequence	True	False
SPA0001_000000012180	2804	0.5002511455443125	3	2	1	2	1	False	8446	maximal	True	SPA0001_000000012180	1.0		165	11	False	False	1.0	0					non-mobilizable	no_good_hit	28.0	100.0	1.0	2.9402156158118263e-05	NZ_FQUX01000002.1	CFB group bacteria	Arenibacter palladensis strain DSM 17539, whole genome shotgun sequence	True	False
FIJ0135_000000002648	10977	0.5002496077475442	12	6	4	4	3	True	93235	maximal	True	FIJ0135_000000002648	1.0		6	3	False	False	1.0	0					non-mobilizable	no_good_hit	80.0	81.25	1.0	2.3791869926534318e-05	AP018532.1	firmicutes	Oscillibacter sp. PEA192 DNA, complete genome	True	True
AST0104_000000028308	1251	0.5002492224455591	2	2	2	2	1	False	107690	maximal	True	AST0104_000000028308	1.0		1	1	False	False	0.9912070631980896	0					non-mobilizable	no_good_hit	447.0	83.669	35.0	0.004217254812965695	NZ_SLXA01000008.1	firmicutes	Frisingicoccus caecimuris strain DSM 28559 Ga0310541_108, whole genome shotgun sequence	True	False
FIJ0140_000000030922	1169	0.5002492224455591	2	2	2	2	1	False	40322	fragment	False	FIJ0140_000000030922	0.9821894005212859		0	0	False	False	0.9931565523147583	0					non-mobilizable	no_good_hit	414.0	78.01899999999999	35.0	0.00091505606983418	NZ_CABJDZ010000003.1	firmicutes	Blautia obeum isolate MGYG-HGUT-00212, whole genome shotgun sequence	True	False
MON0102_000000006215	6812	0.5002489489260168	6	4	3	4	1	True	92992	fragment	False	MON0102_000000006215	1.0		0	0	False	False	0.9972108006477356	0					non-mobilizable	no_good_hit	756.0	97.48700000000001	12.0	0.03671459131386498	NZ_WEHX01000040.1	b-proteobacteria	Sutterella seckii strain ASD393 NODE_40_length_20101_cov_219.612489, whole genome shotgun sequence	True	True
FIJ0074_000000005944	5299	0.5002489489260168	5	4	3	4	1	True	92990	fragment	False	FIJ0074_000000005944	1.0		0	0	False	False	1.0	0					non-mobilizable	no_good_hit	223.0	99.552	6.0	0.01104422665539028	NZ_WEHX01000040.1	b-proteobacteria	Sutterella seckii strain ASD393 NODE_40_length_20101_cov_219.612489, whole genome shotgun sequence	True	True
ENG0116_000000003871	5500	0.500248158144052	5	5	4	5	4	False	59487	maximal	True	ENG0116_000000003871	1.0		69	9	False	False	1.0	0					non-mobilizable	no_good_hit	1760.0	89.48899999999999	46.0	0.000528999053702888	FP929045.1	firmicutes	Faecalibacterium prausnitzii L2/6 draft genome	True	False
ENG0046_000000016736	1134	0.5002468372890531	2	2	2	2	1	True	64378	maximal	True	ENG0046_000000016736	1.0		110	9	False	False	0.998236358165741	0					non-mobilizable	chromosome	1134.0	99.824	100.0	0.00039817325280838657	CP031837.1	firmicutes	Clostridium sporogenes strain YH-Raf3-2-5 chromosome, complete genome	False	True
AST0113_000000012300	3043	0.5002434125357975	3	3	3	2	3	False	110015	maximal	True	AST0113_000000012300	0.9931840311587148		68	9	True	True	1.0	25					non-mobilizable	no_good_hit	1069.0	71.094	35.0	0.004107999623694691	NZ_BHVZ01000004.1	firmicutes	Anaerotignum faecicola strain KCTC 15736 Contigs04, whole genome shotgun sequence	True	True
SPA0056_000000017493	2040	0.5002418459063074	3	3	3	3	3	False	38361	fragment	False	ISR0842_000000010322	0.9664568204182876		0	0	False	False	0.9965686202049255	0					non-mobilizable	no_good_hit	368.0	75.0	18.0	0.00010171332002137952	NZ_CP027002.1	firmicutes	[Ruminococcus] gnavus ATCC 29149 chromosome, complete genome	True	False
MAD0050_000000017475	1389	0.5002413050289497	2	2	2	2	2	False	17389	maximal	True	MAD0050_000000017475	1.0		1	1	False	False	1.0	0					non-mobilizable	no_good_hit	710.0	99.57700000000001	57.0	0.00020126584578210376	FP929038.1	firmicutes	Coprococcus catus GD/7 draft genome	True	False
SPA0125_000000016327	2083	0.5002392286194585	3	3	3	3	2	False	4021	fragment	False	SPA0125_000000016327	1.0		0	0	False	False	0.999519944190979	0					non-mobilizable	no_good_hit	1454.0	85.557	70.0	0.0281182128451753	NZ_CYZO01000025.1	firmicutes	[Ruminococcus] torques strain 2789STDY5834841, whole genome shotgun sequence	True	False
MON0078_000000029171	1594	0.5002385714955637	2	2	2	2	1	False	10152	maximal	True	MON0078_000000029171	1.0		58	7	False	False	0.9767879843711853	0					non-mobilizable	other	948.0	98.31200000000001	98.0	0.009192835994758045	NZ_CABKQR010000005.1	actinobacteria	Senegalimassilia anaerobia isolate MGYG-HGUT-01387, whole genome shotgun sequence	False	False
MAD0089_000000017752	1535	0.5002311867163264	3	2	2	2	2	False	15826	maximal	True	MAD0089_000000017752	1.0		0	0	False	False	0.9752442836761475	0					non-mobilizable	no_good_hit	1019.0	99.706	66.0	0.00034875578461829397	CP040902.1	firmicutes	Longibaculum sp. KGMB06250 chromosome, complete genome	True	False
ISR0275_000000001388	9044	0.5002288756575398	8	4	3	4	2	True	111346	fragment	False	ISR0080_000000002743	0.9673571673373672		0	0	False	True	1.0	0					non-mobilizable	no_good_hit	958.0	91.545	12.0	0.010401043364851646	NZ_CABIYV010000011.1	firmicutes	Gemmiger formicilis isolate MGYG-HGUT-00084, whole genome shotgun sequence	True	True
FIJ0093_000000014469	1313	0.5002271001259277	2	2	2	2	1	False	43233	maximal	True	FIJ0093_000000014469	1.0		110	9	False	False	1.0	0					non-mobilizable	chromosome	1295.0	79.15100000000001	98.0	0.00040432900323589455	NZ_LR134384.1	CFB group bacteria	Prevotella oris strain NCTC13071 chromosome 1	False	False
CHI0188_000000008330	1820	0.500225803405468	1	1	1	1	1	False	77027	fragment	False	SPA0098_000000019610	0.9637345679012346		0	0	False	False	0.995604395866394	0					non-mobilizable	chromosome	1820.0	99.56	100.0	0.00036926265008780897	CP054012.1	CFB group bacteria	Parabacteroides distasonis strain FDAARGOS_759 chromosome, complete genome	False	False
ISR0057_000000020418	1102	0.5002256167359679	2	2	2	2	1	False	35547	fragment	False	ISR0057_000000020418	1.0		0	0	False	False	0.984573483467102	0					non-mobilizable	chromosome	1089.0	93.113	99.0	0.0003785380761900247	CP023819.1	firmicutes	Faecalibacterium prausnitzii strain Indica chromosome, complete genome	False	False
USA0039_01_000000005606	4103	0.5002254501324854	5	3	1	3	3	False	114820	fragment	False	USA0039_01_000000005606	1.0		0	0	False	False	0.9973190426826477	0					non-mobilizable	no_good_hit	899.0	98.88799999999999	49.0	0.10848030925344286	CP021622.1	other sequences	Unidentified plasmid plasmid ES_ALL_5059, complete sequence	True	False
FIJ0054_000000001404	14775	0.500225336412327	19	5	2	4	3	False	46357	maximal	True	FIJ0054_000000001404	1.0		2	1	False	False	1.0	0					non-mobilizable	no_good_hit								True	False
SPA0135_000000005660	4372	0.5002240185051406	1	1	1	1	1	False	94531	fragment	False	MON0105_000000011423	0.515536706199643		0	0	False	False	1.0	0					non-mobilizable	chromosome	4373.0	94.603	100.0	0.001243290752545034	NZ_LT907978.1	firmicutes	Anaerobutyricum hallii isolate EH1 chromosome I	False	False
MON0102_000000023468	1921	0.5002228000160087	4	2	2	2	2	False	8950	maximal	True	MON0102_000000023468	1.0		155	11	False	False	0.9791775345802307	0					non-mobilizable	other	1922.0	97.399	100.0	0.0005783763131264927	FP929045.1	firmicutes	Faecalibacterium prausnitzii L2/6 draft genome	False	False
ENG0172_000000009761	2257	0.5002222225927937	3	2	2	2	2	False	55738	maximal	True	ENG0172_000000009761	1.0		4	2	False	False	0.9991138577461243	0					non-mobilizable	no_good_hit	177.0	78.531	8.0	4.454705823955117e-05	CP014151.1	firmicutes	Clostridium botulinum strain BrDura chromosome, complete genome	True	False
FIJ0165_000000006499	2591	0.5002196470148684	6	5	4	5	1	False	45424	fragment	False	FIJ0165_000000006499	0.9904928211098176		0	0	False	False	1.0	0					non-mobilizable	other	2591.0	98.03200000000001	100.0	0.0006042518801798851	FP929050.1	firmicutes	Roseburia intestinalis XB6B4 draft genome	False	False
FIJ0024_000000004950	4111	0.5002185565737378	4	3	3	3	3	False	67963	maximal	True	FIJ0024_000000004950	1.0		38	11	False	False	0.9995135068893433	0					non-mobilizable	no_good_hit	418.0	74.402	10.0	0.000158965663416702	NC_008593.1	firmicutes	Clostridium novyi NT, complete sequence	True	False
ISR0311_000000013413	1667	0.5002174075968279	3	3	1	3	2	False	69479	fragment	False	ISR0311_000000013413	1.0		0	0	False	False	0.9964007139205933	0					non-mobilizable	other	1319.0	92.26700000000001	100.0	0.00040971647122433984	FP929046.1	firmicutes	Faecalibacterium prausnitzii SL3/3 draft genome	False	False
CAN0008_000000018009	1597	0.5002174075968279	3	3	1	3	2	False	94937	fragment	False	MON0011_000000021768	0.15691841756577704		0	0	False	False	0.9780839085578918	0					non-mobilizable	other	1594.0	97.553	100.0	0.0004955796041460693	FP929046.1	firmicutes	Faecalibacterium prausnitzii SL3/3 draft genome	False	False
ISR0361_000000006956	1945	0.5002141562213461	4	4	4	3	2	False	89062	maximal	True	ISR0361_000000006956	1.0		91	11	False	False	0.95681232213974	0					non-mobilizable	chromosome	1392.0	100.0	96.0	0.00026523332619561406	CP053284.1	enterobacteria	Escherichia coli strain SCU-104 chromosome, complete genome	False	False
MAD0095_000000008746	3469	0.50021323335584	5	4	3	4	2	False	127887	maximal	True	MAD0095_000000008746	1.0		1	1	False	False	0.990775465965271	0					non-mobilizable	no_good_hit	1353.0	83.001	39.0	0.9992526158445441	NZ_CABMGA010000065.1	firmicutes	Ruminococcus callidus isolate MGYG-HGUT-02295, whole genome shotgun sequence	True	False
ENG0028_000000008551	2037	0.500212254062413	2	2	1	1	1	False	65878	maximal	True	ENG0028_000000008551	1.0		142	13	False	False	0.993127167224884	0					non-mobilizable	no_good_hit	1801.0	79.4	87.0	0.0004109614110941512	CP002273.2	firmicutes	Eubacterium callanderi strain KIST612, complete genome	True	False
USA0042_01_000000005174	5000	0.5002095972785046	3	3	2	3	3	False	81423	maximal	True	USA0042_01_000000005174	1.0		4	2	False	False	1.0	0					non-mobilizable	no_good_hit	2821.0	99.43299999999999	56.0	0.0012584358713128834	NZ_HF545616.1	firmicutes	Ruminococcus bicirculans strain 80/3 chromosome I	True	False
ISR0816_000000031510	1160	0.5002071285038211	2	2	2	1	2	False	21391	fragment	False	ISR0816_000000031510	1.0		0	0	False	False	1.0	0					non-mobilizable	other	1159.0	99.655	99.0	0.00036540642471586337	NZ_KE150238.1	d-proteobacteria	Bilophila wadsworthia 3_1_6 acCls-supercont2.1, whole genome shotgun sequence	False	False
FIJ0025_000000016804	1255	0.5002070489107645	2	2	2	2	2	False	49166	maximal	True	FIJ0025_000000016804	1.0		70	10	False	False	0.9984063506126404	0					non-mobilizable	chromosome	1255.0	99.681	100.0	0.0003533199537584762	NZ_CP027002.1	firmicutes	[Ruminococcus] gnavus ATCC 29149 chromosome, complete genome	False	False
ISR0090_000000006826	3650	0.5002056187837132	3	2	1	2	2	False	33683	fragment	False	ISR0821_000000007368	0.6498845675723672		0	0	False	False	0.9969863295555115	0					non-mobilizable	other	3568.0	94.17	98.0	0.002527578739711118	NZ_JH976466.1	CFB group bacteria	Parabacteroides johnsonii CL02T12C29 supercont1.2, whole genome shotgun sequence	False	False
FIJ0010_000000006320	2935	0.5002044356259169	5	2	2	2	2	True	98376	fragment	False	FIJ0010_000000006320	0.9583285519431618		0	0	False	False	1.0	0					non-mobilizable	plasmid	2907.0	97.867	99.0	0.025159141761920457	CP042465.1	CFB group bacteria	Prevotella copri strain YF2 plasmid unnamed1	False	True
SPA0028_000000021119	1541	0.5002016809924039	1	1	1	1	1	False	7432	maximal	True	SPA0028_000000021119	1.0		3	2	False	False	0.9883192777633667	0					non-mobilizable	no_good_hit	1347.0	70.75	86.0	0.0002404878847322786	AP023367.1	firmicutes	Anaerocolumna cellulosilytica SN021 DNA, complete genome	True	False
FIJ0036_000000030816	1404	0.5002013897634412	2	2	2	2	1	False	47901	maximal	True	FIJ0036_000000030816	1.0		9	6	False	False	0.9658119678497314	0					non-mobilizable	no_good_hit	96.0	83.333	7.0	2.687535667029198e-05	CP041732.1	b-proteobacteria	Alcaligenaceae bacterium SJ-26 chromosome, complete genome	True	False
SPA0071_000000013424	1570	0.5002005034862889	2	2	2	2	2	False	6190	fragment	False	SPA0071_000000013424	0.9986702127659575		0	0	False	False	1.0	0					non-mobilizable	other	1542.0	99.676	98.0	0.0008899874962820931	NZ_BHEO01000008.1	firmicutes	Faecalimonas umbilicata strain EGH7, whole genome shotgun sequence	False	False
AST0116_000000014669	1845	0.5001991747525735	2	2	2	1	1	False	106197	maximal	True	AST0116_000000014669	1.0		53	10	False	False	0.9978320002555847	0					non-mobilizable	no_good_hit	776.0	75.773	42.0	0.003464292013585814	NZ_FNBY01000006.1	firmicutes	Marvinbryantia formatexigens strain I-52, whole genome shotgun sequence	True	False
ISR0021_000000019259	1248	0.5001944517405279	2	2	2	2	2	False	37609	maximal	True	ISR0021_000000019259	1.0		70	11	False	False	0.9727563858032227	0					non-mobilizable	no_good_hit	758.0	90.501	66.0	0.0002544651737818742	NZ_CP030777.1	firmicutes	Faecalibacterium prausnitzii strain APC918/95b chromosome, complete genome	True	False
MON0101_000000044811	1469	0.5001923607442309	2	2	2	2	1	False	9024	maximal	True	MON0101_000000044811	1.0		7	3	False	False	0.9993192553520203	0					non-mobilizable	no_good_hit	134.0	82.836	9.0	0.00040635130139351	NZ_FRDE01000001.1	firmicutes	Butyricicoccus pullicaecorum isolate Butyricicoccus pullicaecorum_25.3(T), whole genome shotgun sequence	True	False
MAD0042_000000020453	1233	0.500191853312861	2	1	1	1	1	False	18094	maximal	True	MAD0042_000000020453	1.0		1	1	False	False	0.9975669384002686	0					non-mobilizable	no_good_hit	1027.0	88.9	83.0	0.001206170514421144	NZ_CABJDZ010000001.1	firmicutes	Blautia obeum isolate MGYG-HGUT-00212, whole genome shotgun sequence	True	False
ENG0166_000000012006	2355	0.5001915275764244	2	2	2	1	2	True	100769	fragment	False	ENG0166_000000012006	1.0		0	0	False	False	0.9966029524803162	0					non-mobilizable	no_good_hit	1402.0	94.72200000000001	60.0	0.000372277966485417	FP929032.1	CFB group bacteria	Alistipes shahii WAL 8301 draft genome	True	True
ISR0080_000000014708	2149	0.5001911847951186	3	3	1	2	2	False	34305	fragment	False	ISR0080_000000014708	1.0		0	0	False	False	0.991158664226532	0					non-mobilizable	other	2150.0	99.209	100.0	0.031931024230712056	NZ_VZBY01000006.1	CFB group bacteria	Prevotella copri strain BVe41210 NODE_17_length_67270_cov_23.7982_ID_33, whole genome shotgun sequence	False	False
FIJ0160_000000004434	3824	0.500188600530575	5	4	4	4	4	False	39352	maximal	True	FIJ0160_000000004434	1.0		431	15	False	False	0.9997385144233704	0					non-mobilizable	chromosome	3839.0	97.109	100.0	0.0010730625748855778	CP060633.1	firmicutes	Lachnospiraceae bacterium sunii NSJ-8 chromosome, complete genome	False	False
ISR0245_000000001046	3912	0.5001835647975323	4	3	3	3	2	True	86518	maximal	False	CHI0052_000000003759	0.9448885658914729		0	0	False	False	0.9948875308036804	0					non-mobilizable	no_good_hit	1788.0	85.794	78.0	0.005501676171155012	NZ_CYYV01000001.1	firmicutes	Fusicatenibacter saccharivorans strain 2789STDY5608849, whole genome shotgun sequence	True	True
FIJ0031_000000012473	1959	0.5001761608564802	3	3	2	3	1	False	129965	fragment	False	FIJ0121_000000010166	0.07791334559720009		0	0	False	False	1.0	0					non-mobilizable	other	1959.0	97.55	100.0	0.002179920240303363	NZ_WNAF01000001.1	firmicutes	[Ruminococcus] faecis strain BIOML-A1 scaffold1_size898620, whole genome shotgun sequence	False	False
MON0016_000000018020	1941	0.5001761608564802	3	3	2	3	1	False	129965	fragment	False	FIJ0121_000000010166	0.08693153558005424		0	0	False	False	0.9979392290115356	0					non-mobilizable	other	1941.0	99.33	100.0	0.002159880115520186	NZ_WNAF01000001.1	firmicutes	[Ruminococcus] faecis strain BIOML-A1 scaffold1_size898620, whole genome shotgun sequence	False	False
MON0081_000000012491	4488	0.5001758293730963	5	3	2	3	1	True	9992	maximal	True	MON0081_000000012491	1.0		151	14	False	False	0.9839572310447693	0					non-mobilizable	no_good_hit	89.0	98.876	2.0	4.228685383404812e-05	NZ_LT699745.1	g-proteobacteria	Halomonas massiliensis strain Marseille-P2426T, whole genome shotgun sequence	True	True
CHI0002_000000005339	1706	0.5001749857519191	2	2	2	2	2	False	91025	maximal	True	CHI0002_000000005339	1.0		15	5	False	False	0.9947245121002197	0					non-mobilizable	chromosome	785.0	90.82799999999999	91.0	0.00027665182133232555	LR699017.1	firmicutes	Faecalibacterium prausnitzii isolate MGYG-HGUT-02545 genome assembly, chromosome: 1	False	False
ISR0052_000000004433	6440	0.5001746280556519	8	7	4	7	5	False	47213	maximal	True	ISR0052_000000004433	1.0		5	3	False	False	0.996583878993988	0					non-mobilizable	no_good_hit	1763.0	73.001	27.0	0.0005302370609224523	CP036346.1	firmicutes	Erysipelatoclostridium ramosum DSM 1402 chromosome, complete genome	True	False
ISR0164_000000004790	4862	0.5001722835820829	7	7	5	4	4	False	49002	maximal	True	ISR0164_000000004790	1.0		3	3	False	False	0.9944467544555664	0					non-mobilizable	no_good_hit	706.0	85.977	15.0	0.028850094254569296	NZ_CYZK01000033.1	firmicutes	Coprococcus comes strain 2789STDY5834866, whole genome shotgun sequence	True	False
ENG0134_000000000722	26677	0.5001716393451179	27	27	21	25	24	False	113276	fragment	False	ENG0134_000000000722	1.0		0	0	False	False	0.9998500347137451	0	IncFIA,IncFIC	MOBF			mobilizable	plasmid	24874.0	99.932	100.0	0.29779821127114686	LT985309.1	enterobacteria	Escherichia coli strain CIP106223 genome assembly, plasmid: RCS93_pI	False	True
MON0022_000000009032	3009	0.5001694590914455	3	3	3	3	3	False	35304	fragment	False	SPA0015_000000006393	0.9684458398744114		0	0	False	False	0.9940179586410522	0					non-mobilizable	other	3010.0	98.97	100.0	0.002582089500990602	NZ_BHVZ01000001.1	firmicutes	Anaerotignum faecicola strain KCTC 15736 Contigs01, whole genome shotgun sequence	False	False
CHI0112_000000014406	1304	0.5001664413016582	2	2	2	2	2	False	82380	maximal	True	CHI0112_000000014406	1.0		1042	15	False	False	0.9984662532806396	0					non-mobilizable	chromosome	1304.0	97.62299999999999	100.0	0.0004385821712139975	NZ_CP030777.1	firmicutes	Faecalibacterium prausnitzii strain APC918/95b chromosome, complete genome	False	False
ENG0120_000000011019	1945	0.5001652949821052	4	4	4	2	1	True	59180	fragment	False	ENG0120_000000011019	1.0		0	0	False	False	0.991773784160614	0					non-mobilizable	no_good_hit	875.0	85.6	45.0	0.0018537466660387618	NZ_FRCP01000006.1	firmicutes	Anaerosporobacter mobilis DSM 15930, whole genome shotgun sequence	True	True
ISR0114_000000002893	8147	0.5001649225246411	9	7	6	5	5	False	79480	maximal	True	ISR0114_000000002893	1.0		44	6	False	False	1.0	0					non-mobilizable	no_good_hit	6274.0	99.96799999999999	77.0	0.6298453504719823	NZ_QRML01000061.1	CFB group bacteria	Phocaeicola plebeius strain AM09-36 AM09-36.Scaf61, whole genome shotgun sequence	True	False
FIJ0083_000000016574	2146	0.5001640458227502	3	2	2	2	2	False	44107	fragment	False	FIJ0083_000000016574	1.0		0	0	False	False	1.0	0					non-mobilizable	other	2149.0	94.509	99.0	0.001437885761897443	NZ_GG697141.2	firmicutes	Mitsuokella multacida DSM 20544 Scfld0, whole genome shotgun sequence	False	False
ISR0275_000000009255	1544	0.5001634070034671	2	2	2	2	2	False	131699	fragment	False	AST0140_000000015176	0.2980959799802245		0	0	False	False	0.9961140155792236	0					non-mobilizable	other	1544.0	96.762	100.0	0.014052951301924426	NZ_JAAITI010000010.1	firmicutes	Blautia luti strain MSK.16.34 NODE_10_length_109799_cov_267.163, whole genome shotgun sequence	False	False
CAN0013_000000006331	3654	0.5001628758911988	2	2	2	2	2	False	93903	maximal	True	CAN0013_000000006331	1.0		513	12	False	False	1.0	0					non-mobilizable	other	3654.0	100.0	100.0	0.026261493447207424	NZ_VJZV01000019.1	CFB group bacteria	Bacteroides koreensis strain JCM 31393 Scaffold19_1, whole genome shotgun sequence	False	False
ENG0123_000000003921	2694	0.5001626362394942	4	4	4	3	2	False	58981	maximal	True	ENG0123_000000003921	1.0		2	1	False	False	0.993318498134613	0					non-mobilizable	other	2096.0	98.99799999999999	98.0	0.0006309362974188531	AP018532.1	firmicutes	Oscillibacter sp. PEA192 DNA, complete genome	False	False
ISR0335_000000009191	2007	0.5001625876719816	3	1	1	1	1	False	24483	maximal	True	ISR0335_000000009191	1.0		1	1	False	False	1.0	0					non-mobilizable	chromosome	1810.0	100.0	90.0	0.00034814498766481315	CP018937.1	CFB group bacteria	Bacteroides fragilis strain Q1F2 chromosome, complete genome	False	False
MON0092_000000034245	1630	0.5001616268209563	2	2	2	1	1	False	9440	maximal	True	MON0092_000000034245	1.0		13	3	False	False	0.9981595277786255	0					non-mobilizable	other	1633.0	83.895	100.0	0.001984511309521634	NZ_LT635861.1	b-proteobacteria	Duodenibacillus massiliensis strain Marseille-P2968T, whole genome shotgun sequence	False	False
ENG0162_000000003853	6034	0.5001593315745042	8	8	5	4	7	False	129487	maximal	True	ENG0162_000000003853	1.0		65	9	False	False	0.999668538570404	0					non-mobilizable	no_good_hit	4390.0	99.15700000000001	73.0	0.021864624771931924	NZ_WNAJ01000005.1	firmicutes	Roseburia intestinalis strain BIOML-A1 scaffold5_size200505, whole genome shotgun sequence	True	False
FIJ0075_000000003511	5002	0.5001560532131241	6	6	5	5	6	False	44607	maximal	True	FIJ0075_000000003511	1.0		4	2	False	False	0.9928028583526611	0					non-mobilizable	no_good_hit	3171.0	98.266	83.0	0.0009189244815106306	LR699005.1	firmicutes	Lachnospiraceae bacterium isolate MGYG-HGUT-02492 genome assembly, chromosome: 1	True	False
TAN0024_000000000876	6486	0.5001559318614496	13	4	1	4	3	False	2347	maximal	True	TAN0024_000000000876	1.0		1	1	False	False	1.0	0					non-mobilizable	no_good_hit	641.0	70.827	10.0	0.02467675812046673	NZ_QENY01000027.1	CFB group bacteria	Prevotella colorans strain DSM 100333 Ga0215718_127, whole genome shotgun sequence	True	False
ENG0207_000000010061	1828	0.5001556279207423	2	1	1	1	1	False	53893	maximal	True	ENG0207_000000010061	1.0		3	1	False	False	1.0	0					non-mobilizable	no_good_hit								True	False
ENG0191_000000010156	2930	0.5001513711034858	4	1	1	1	1	False	54735	maximal	True	ENG0191_000000010156	1.0		43	5	False	False	0.9921501874923706	0					non-mobilizable	no_good_hit								True	False
DEN0070_000000011101	3017	0.5001482930569543	3	3	3	3	2	False	70621	maximal	True	DEN0070_000000011101	1.0		14	4	False	False	1.0	0					non-mobilizable	chromosome	3017.0	99.735	100.0	0.0004695099608523685	CP053229.1	firmicutes	Enterocloster bolteae strain CBBP-2 chromosome, complete genome	False	False
ISR0363_000000006085	3079	0.5001443930457279	5	4	4	4	4	False	86632	maximal	True	ISR0363_000000006085	1.0		35	9	False	False	0.9970769882202148	0					non-mobilizable	no_good_hit	1263.0	95.17	52.0	0.032920307812703796	NZ_QRYH01000023.1	firmicutes	Holdemanella biformis strain AF15-5 AF15-5.Scaf23, whole genome shotgun sequence	True	False
ISR0039_000000033309	1124	0.5001420047854207	2	2	2	1	1	False	36516	maximal	True	ISR0039_000000033309	1.0		199	13	False	False	1.0	0					non-mobilizable	no_good_hit								True	False
ISR0162_000000016462	2406	0.5001416479964512	3	3	3	3	3	False	122014	maximal	True	ISR0162_000000016462	1.0		6	3	False	False	1.0	0					non-mobilizable	no_good_hit	1341.0	91.499	55.0	0.9992526158445441	NZ_CABMGA010000065.1	firmicutes	Ruminococcus callidus isolate MGYG-HGUT-02295, whole genome shotgun sequence	True	False
ENG0173_000000008024	2222	0.5001413359198661	2	2	2	2	2	False	55689	fragment	False	ENG0173_000000008024	1.0		0	0	False	False	1.0	0					non-mobilizable	chromosome	2205.0	99.546	100.0	0.000626907531139157	NZ_LT907978.1	firmicutes	Anaerobutyricum hallii isolate EH1 chromosome I	False	False
ISR0143_000000018362	1593	0.5001410706527912	3	1	1	1	1	False	31136	maximal	True	ISR0143_000000018362	1.0		3	3	False	False	1.0	0					non-mobilizable	no_good_hit	403.0	71.96	25.0	0.0026771103640459287	NZ_CYXX01000006.1	firmicutes	Roseburia inulinivorans strain 2789STDY5608887, whole genome shotgun sequence	True	False
FIJ0080_000000014275	1709	0.5001397491641648	2	2	2	2	2	False	44323	maximal	True	FIJ0080_000000014275	1.0		505	15	False	False	0.9730836749076843	0					non-mobilizable	other	1691.0	98.10799999999999	99.0	0.013588813752844405	NZ_CYXX01000010.1	firmicutes	Roseburia inulinivorans strain 2789STDY5608887, whole genome shotgun sequence	False	False
ISR0842_000000015189	1527	0.5001378334720034	2	2	2	2	1	False	80594	fragment	False	ENG0101_000000020538	0.7418819088924433		0	0	False	False	0.990176796913147	0					non-mobilizable	other	1508.0	99.536	99.0	0.02492350946828744	NZ_CYZN01000023.1	firmicutes	Blautia wexlerae strain 2789STDY5834863, whole genome shotgun sequence	False	False
FIJ0026_000000003942	6949	0.5001371494808549	6	5	3	5	4	False	49139	maximal	True	FIJ0026_000000003942	1.0		5	1	False	False	1.0	0					non-mobilizable	no_good_hit	841.0	77.883	12.0	0.00017529472217159327	AP019724.1	CFB group bacteria	Bacteroides uniformis NBRC 113350 DNA, complete genome	True	False
SPA0046_000000020675	1587	0.5001363928605442	3	3	1	3	1	False	6714	maximal	True	SPA0046_000000020675	1.0		85	10	False	False	0.9993698596954346	0					non-mobilizable	no_good_hit	32.0	96.875	2.0	0.001224135207708103	NZ_VSKN01000029.1	CFB group bacteria	Bizionia gelidisalsuginis strain IC164 NODE_29_length_25324_cov_205.274, whole genome shotgun sequence	True	False
ISR0380_000000007530	1574	0.5001350341071995	2	2	2	2	1	False	23183	maximal	True	ISR0380_000000007530	1.0		316	12	False	False	0.9955527186393738	0					non-mobilizable	chromosome	1008.0	98.90899999999999	100.0	0.00032457454787603507	CP048437.1	firmicutes	Faecalibacterium prausnitzii A2-165 strain JCM 31915 chromosome, complete genome	False	False
ISR0853_000000005417	3080	0.5001342985664345	4	3	3	3	3	False	111069	fragment	False	FIJ0095_000000004547	0.20212975971653047		0	0	False	False	0.9993506669998169	0					non-mobilizable	no_good_hit	515.0	72.039	16.0	9.117091802976216e-05	NZ_CP050964.1	firmicutes	Enterocloster clostridioformis strain FDAARGOS_739 chromosome	True	False
MON0105_000000039257	1393	0.5001333771828266	2	2	2	2	2	False	59777	maximal	True	MON0105_000000039257	1.0		111	10	False	False	1.0	0					non-mobilizable	no_good_hit	165.0	78.182	12.0	6.28780591230121e-05	CP054425.1	high GC Gram+	Bifidobacterium longum subsp. infantis strain Bi-26 chromosome	True	False
ISR0261_000000001409	10172	0.5001331631784673	9	9	8	8	5	False	105633	maximal	True	ISR0261_000000001409	1.0		71	8	False	False	0.9994101524353027	0					non-mobilizable	other	9833.0	99.705	97.0	0.05715016449854102	NZ_JAAIOD010000005.1	firmicutes	Dorea longicatena strain MSK.10.16 NODE_5_length_172038_cov_302.93, whole genome shotgun sequence	False	False
ISR0324_000000007747	4092	0.5001295424418352	5	4	1	3	1	True	24950	maximal	True	ISR0324_000000007747	1.0		1	1	False	False	0.9997556209564209	0					non-mobilizable	no_good_hit								True	True
ISR0232_000000018420	1573	0.5001219966647537	2	2	2	2	1	False	27431	maximal	True	ISR0232_000000018420	1.0		8	2	False	False	1.0	0					non-mobilizable	no_good_hit	109.0	83.486	7.0	0.0001344459257230238	NZ_KI535367.1	firmicutes	Catonella morbi ATCC 51271 Scfld1, whole genome shotgun sequence	True	False
FIJ0006_000000023448	1639	0.5001205722678256	3	3	3	3	3	False	100191	maximal	False	MAD0110_000000015382	0.944707390595795		0	0	False	False	1.0	0					non-mobilizable	no_good_hit	711.0	83.82600000000001	58.0	0.0034536196590657514	NZ_VZBY01000061.1	CFB group bacteria	Prevotella copri strain BVe41210 NODE_3_length_203265_cov_26.6557_ID_5, whole genome shotgun sequence	True	False
MAD0003_000000009780	2901	0.5001197724144122	3	3	3	3	2	False	66620	fragment	False	MAD0003_000000009780	1.0		0	0	False	False	1.0	0					non-mobilizable	no_good_hit	32.0	96.875	1.0	1.2095361389889682e-05	NZ_JMQM01000001.1	a-proteobacteria	Nitratireductor basaltis strain UMTGB225 contig000001, whole genome shotgun sequence	True	False
SPA0117_000000027336	1368	0.5001167339044267	2	1	1	1	1	False	4288	maximal	True	SPA0117_000000027336	1.0		270	13	False	False	0.9678362607955933	0					non-mobilizable	chromosome	1321.0	100.0	97.0	0.0002626518605302702	CP054214.1	enterobacteria	Escherichia coli strain EcPF40 chromosome, complete genome	False	False
MAD0068_000000019406	1481	0.5001166470338798	2	2	2	2	2	False	40938	maximal	False	FIJ0129_000000013203	0.9054136253041363		0	0	False	False	0.9810938835144043	0					non-mobilizable	chromosome	1481.0	98.92	100.0	0.000311683016687256	NZ_CP017184.1	enterobacteria	Enterobacter roggenkampii strain DSM 16690 chromosome, complete genome	False	False
ENG0169_000000006676	3389	0.5001136707225974	3	3	2	2	3	False	55921	fragment	False	ENG0169_000000006676	1.0		0	0	False	False	0.9964591264724731	0					non-mobilizable	chromosome	3376.0	99.704	99.0	0.0006973245670854126	NZ_CP015401.2	CFB group bacteria	Bacteroides caecimuris strain I48 chromosome, complete genome	False	False
ISR0307_000000005259	1948	0.5001111854620068	3	3	2	3	2	False	34335	maximal	True	ISR0307_000000005259	1.0		594	13	False	False	0.9958932399749756	0					non-mobilizable	other	1948.0	99.743	100.0	0.08253147386715273	NZ_JAAIOD010000029.1	firmicutes	Dorea longicatena strain MSK.10.16 NODE_29_length_23591_cov_281.03, whole genome shotgun sequence	False	False
FIJ0123_000000004794	6906	0.5001111556139218	3	2	1	2	0	True	41382	maximal	True	FIJ0123_000000004794	1.0		1	1	False	False	1.0	0					non-mobilizable	no_good_hit	606.0	76.07300000000001	8.0	0.0021256771167315587	NZ_JH591189.1	firmicutes	Dialister succinatiphilus YIT 11850 supercont1.3, whole genome shotgun sequence	True	True
CHI0148_000000007836	1495	0.5001106583552025	2	2	2	2	1	False	79598	maximal	True	CHI0148_000000007836	1.0		17	4	False	False	0.9645484685897827	0					non-mobilizable	other	966.0	90.89	96.0	0.024674294197445545	NZ_WNAJ01000032.1	firmicutes	Roseburia intestinalis strain BIOML-A1 scaffold32_size39069, whole genome shotgun sequence	False	False
DEN0082_000000030228	1411	0.5001088796968861	2	2	2	2	2	False	69184	maximal	True	DEN0082_000000030228	1.0		39	6	False	False	0.9893692135810852	0					non-mobilizable	no_good_hit	1147.0	78.46600000000001	80.0	0.1361457334611697	NZ_QIML01000043.1	firmicutes	Evtepia gabavorous strain KLE1738 KLE1738_43, whole genome shotgun sequence	True	False
CAN0015_000000028738	1184	0.500108752889946	2	2	2	2	1	False	93119	maximal	True	CAN0015_000000028738	1.0		1	1	False	False	0.9915540814399719	0					non-mobilizable	no_good_hit	449.0	73.274	38.0	8.994152563106564e-05	CP000885.1	firmicutes	Lachnoclostridium phytofermentans ISDg, complete genome	True	False
ISR0353_000000024712	1488	0.5001077507246855	4	4	1	1	4	False	63926	fragment	False	ISR0028_000000012429	0.9496472097498396		0	0	False	False	0.9912634491920471	0					non-mobilizable	other	1488.0	99.866	100.0	0.00047740006703505985	FP929061.1	firmicutes	Anaerostipes hadrus draft genome	False	False
SPA0101_000000002496	13952	0.5001068044998708	17	6	6	5	1	True	4954	maximal	True	SPA0101_000000002496	1.0		7	3	False	False	0.9994983077049255	0					non-mobilizable	no_good_hit	35.0	97.14299999999999	0.0	1.3430728234230952e-06	CP050227.1	eudicots	Morus alba cultivar Heyebai chromosome 4	True	True
SPA0089_000000023558	1609	0.5001057140588294	3	3	3	3	3	False	24297	maximal	True	SPA0089_000000023558	1.0		104	10	False	False	0.9950279593467712	0					non-mobilizable	other	1590.0	99.49700000000001	99.0	0.002640771923060304	NZ_GL882599.1	CFB group bacteria	Bacteroides clarus YIT 12056 Scfld52, whole genome shotgun sequence	False	False
MON0019_000000058609	1133	0.5001038139973084	2	2	2	2	1	False	13123	maximal	True	MON0019_000000058609	1.0		2	2	False	False	0.9249779582023621	0					non-mobilizable	no_good_hit	434.0	72.581	37.0	0.00012807796852559798	LT900217.1	actinobacteria	Gordonibacter urolithinfaciens strain DSM 27213T genome assembly, chromosome: I	True	False
ISR0097_000000002517	7920	0.5001036361100508	14	6	3	5	2	True	54280	maximal	True	ISR0097_000000002517	1.0		8	3	False	False	0.9977272748947144	0					non-mobilizable	no_good_hit	232.0	75.862	3.0	0.2848020434227331	NZ_AZQP01000147.1	firmicutes	Fervidicella metallireducens AeB contig00147, whole genome shotgun sequence	True	True
MAD0102_000000011808	1728	0.5001012167902703	1	1	1	1	1	False	14985	maximal	True	MAD0102_000000011808	1.0		28	5	False	False	0.9988425970077515	0					non-mobilizable	no_good_hit	747.0	73.092	42.0	0.0002315927960422592	NC_013165.1	actinobacteria	Slackia heliotrinireducens DSM 20476, complete sequence	True	False
FIJ0081_000000027481	1324	0.500100878392871	2	2	2	2	1	True	44228	maximal	True	FIJ0081_000000027481	1.0		1	1	False	False	0.9267371892929077	0					non-mobilizable	no_good_hit	732.0	72.268	55.0	0.0009998435147961606	NZ_DS499676.1	CFB group bacteria	Bacteroides stercoris ATCC 43183 Scfld_02_15, whole genome shotgun sequence	True	True
MON0092_000000045270	1234	0.500100878392871	2	2	2	2	1	True	9422	fragment	False	MON0092_000000045270	1.0		0	0	False	False	1.0	0					non-mobilizable	no_good_hit	732.0	72.268	59.0	0.0009998435147961606	NZ_DS499676.1	CFB group bacteria	Bacteroides stercoris ATCC 43183 Scfld_02_15, whole genome shotgun sequence	True	True
CHI0060_000000011841	1308	0.5000981008055444	2	2	2	2	2	True	85706	maximal	True	CHI0060_000000011841	1.0		18	5	False	False	1.0	0					non-mobilizable	no_good_hit	712.0	80.47800000000001	72.0	0.00024713029099330343	CP023819.1	firmicutes	Faecalibacterium prausnitzii strain Indica chromosome, complete genome	True	True
ISR0824_000000005653	3320	0.5000926651509197	7	7	3	3	6	False	73659	fragment	False	USA0145_01_000000007297	0.9858858858858859		0	0	False	False	0.9966867566108704	0					non-mobilizable	other	3320.0	100.0	100.0	0.12403303561418588	NZ_AGDG01000048.1	CFB group bacteria	Bacteroides faecis MAJ27 contig048, whole genome shotgun sequence	False	False
MAD0065_000000007563	1516	0.5000919318398133	2	2	2	2	1	False	47074	maximal	True	MAD0065_000000007563	1.0		263	12	False	False	1.0	0					non-mobilizable	no_good_hit	698.0	90.68799999999999	74.0	0.00018592968443437762	CP042464.1	CFB group bacteria	Prevotella copri strain YF2 chromosome	True	False
MAD0110_000000006337	4347	0.5000896654843616	7	5	5	4	4	False	86836	fragment	False	CHI0049_000000002684	0.33982281184799173		0	0	False	False	1.0	0					non-mobilizable	no_good_hit	637.0	90.581	28.0	0.00022442673261142734	LR699017.1	firmicutes	Faecalibacterium prausnitzii isolate MGYG-HGUT-02545 genome assembly, chromosome: 1	True	False
SPA0071_000000010152	2289	0.5000882840285513	2	2	2	2	2	False	5901	maximal	True	SPA0071_000000010152	1.0		4	1	False	False	1.0	0					non-mobilizable	no_good_hit	69.0	84.05799999999999	3.0	1.1826154828366841e-05	NZ_CP011058.1	firmicutes	Paenibacillus beijingensis strain DSM 24997 chromosome, complete genome	True	False
SPA0058_000000003828	6775	0.5000842438318447	4	4	2	4	4	False	6317	maximal	True	SPA0058_000000003828	1.0		502	13	False	False	0.9982287883758545	0					non-mobilizable	other	6775.0	99.616	100.0	0.012500530543627295	NZ_SPHG01000003.1	CFB group bacteria	Alistipes shahii strain BSD2780061688st1_A10 NODE_3_length_541897_cov_58.3569, whole genome shotgun sequence	False	False
TAN0008_000000012941	1626	0.5000838119408463	2	2	2	1	1	False	2745	maximal	True	TAN0008_000000012941	1.0		1	1	False	False	0.992004930973053	0					non-mobilizable	no_good_hit	860.0	78.14	53.0	0.00015562405518836238	CP048000.1	firmicutes	Anaerocolumna sp. CBA3638 chromosome, complete genome	True	False
SPA0057_000000024828	1330	0.5000813706163745	3	3	3	2	1	False	76225	maximal	False	SPA0077_000000018623	0.39106748808702185		0	0	False	False	1.0	0					non-mobilizable	chromosome	1330.0	99.85	100.0	0.0003025834341375587	LT906459.1	CFB group bacteria	Odoribacter splanchnicus strain NCTC10825 genome assembly, chromosome: 1	False	False
FIJ0039_000000012887	1784	0.5000778224222956	2	2	2	2	2	False	55764	fragment	False	FIJ0039_000000012887	1.0		0	0	False	False	0.9971973299980164	0					non-mobilizable	other	1744.0	98.796	98.0	0.0027876046751153104	NZ_KI669409.1	firmicutes	[Ruminococcus] lactaris CC59_002D addUH-supercont1.3, whole genome shotgun sequence	False	False
MON0063_000000017243	1712	0.5000764850623384	2	1	1	1	1	False	10738	fragment	False	MON0063_000000017243	1.0		0	0	False	False	0.9988317489624023	0					non-mobilizable	no_good_hit	32.0	96.875	2.0	5.838047881333503e-06	NZ_LFZW01000001.1	firmicutes	Peribacillus loiseleuriae strain FJAT-27997 Scaffold1, whole genome shotgun sequence	True	False
ISR0094_000000002598	9052	0.5000700476659146	11	9	5	7	5	False	85210	maximal	True	ISR0094_000000002598	1.0		16	5	False	False	1.0	0					non-mobilizable	no_good_hit	2340.0	99.145	56.0	0.000493782000526729	AP019724.1	CFB group bacteria	Bacteroides uniformis NBRC 113350 DNA, complete genome	True	False
ISR0207_000000004727	5207	0.5000695187654216	9	7	4	5	5	False	28593	fragment	False	ISR0207_000000004727	1.0		0	0	False	False	1.0	0					non-mobilizable	no_good_hit	768.0	85.02600000000001	15.0	0.0002452764274943988	FP929039.1	firmicutes	Coprococcus sp. ART55/1 draft genome	True	False
ISR0076_000000012678	2011	0.5000664505372072	3	3	1	2	3	False	79091	fragment	False	USA0145_01_000000011158	0.9483594425952695		0	0	False	False	0.9975136518478394	0					non-mobilizable	other	2011.0	98.85600000000001	100.0	0.0007299574917788991	AP018537.1	firmicutes	Erysipelotrichaceae bacterium GAM147 DNA, complete genome	False	False
FIJ0033_000000020906	1780	0.5000660953995344	1	1	1	1	1	False	48271	maximal	True	FIJ0033_000000020906	1.0		28	5	False	False	1.0	0					non-mobilizable	no_good_hit	1433.0	73.622	79.0	0.0004204470743916011	FP929055.1	firmicutes	Ruminococcus torques L2-14 draft genome	True	False
ISR0140_000000009540	2630	0.5000645539748401	3	3	3	3	2	True	31248	maximal	True	ISR0140_000000009540	1.0		10	6	False	False	0.9863117933273315	0					non-mobilizable	other	2630.0	99.354	100.0	0.011488878206528864	NZ_JAAISM010000002.1	firmicutes	[Clostridium] symbiosum strain MSK.1.9 NODE_2_length_228830_cov_202.307, whole genome shotgun sequence	False	True
CHI0064_000000003492	4930	0.5000638034405904	5	5	3	4	5	False	122188	fragment	False	MAD0111_000000003353	0.8986813208478879		0	0	False	False	1.0	0					non-mobilizable	other	4863.0	96.669	100.0	0.001454058601045402	FP929055.1	firmicutes	Ruminococcus torques L2-14 draft genome	False	False
ISR0176_000000004054	7469	0.500063573321332	10	4	4	4	3	False	117963	maximal	True	ISR0176_000000004054	1.0		10	1	False	False	0.9957156181335449	0					non-mobilizable	no_good_hit	2466.0	94.728	72.0	0.0006940985546617419	FP929053.1	firmicutes	Ruminococcus sp. SR1/5 draft genome	True	False
ISR0213_000000024126	1127	0.5000626254918545	2	2	1	2	1	False	28247	maximal	True	ISR0213_000000024126	1.0		6	4	False	False	0.9858030080795288	0					non-mobilizable	no_good_hit	380.0	88.684	34.0	0.0011251866652020436	NZ_QSFS01000001.1	firmicutes	Dorea formicigenerans strain AM42-8 AM42-8.Scaf1, whole genome shotgun sequence	True	False
USA0119_01_000000022036	1111	0.5000609399319909	2	2	2	2	2	False	217	maximal	True	USA0119_01_000000022036	1.0		421	11	False	False	0.9603960514068604	0					non-mobilizable	chromosome	1095.0	100.0	99.0	0.00023934525290195181	CP022412.2	CFB group bacteria	Bacteroides caccae strain ATCC 43185 chromosome, complete genome	False	False
ISR0378_000000016727	1792	0.5000594521871162	3	3	3	3	3	False	130039	fragment	False	USA0135_01_000000006480	0.13216392840419797		0	0	False	False	0.9977678656578064	0					non-mobilizable	other	1788.0	95.63799999999999	99.0	0.0037115488763939217	NZ_CABIYV010000002.1	firmicutes	Gemmiger formicilis isolate MGYG-HGUT-00084, whole genome shotgun sequence	False	False
MAD0098_000000005819	6751	0.5000594259810021	10	9	1	4	9	True	15356	fragment	False	MAD0098_000000005819	1.0		0	0	False	False	0.9998518824577332	0					non-mobilizable	plasmid	6745.0	99.73299999999999	99.0	0.06742584057347957	AP009241.1	enterobacteria	Escherichia coli SE11 plasmid pSE11-1 DNA, complete sequence	False	True
CHI0111_000000008161	3760	0.500055530282245	7	4	2	3	2	False	82619	maximal	True	CHI0111_000000008161	1.0		1	1	False	False	0.9997340440750122	0					non-mobilizable	no_good_hit	1914.0	90.54299999999999	65.0	0.0007302169121190359	NC_021039.1	firmicutes	Ruminococcus champanellensis 18P13 = JCM 17042, complete genome	True	False
ENG0139_000000015211	1438	0.5000539229246478	2	2	2	2	2	False	57842	maximal	True	ENG0139_000000015211	1.0		630	15	False	False	0.9993045926094055	0					non-mobilizable	chromosome	1414.0	90.24	98.0	0.0003954714184437458	CP060633.1	firmicutes	Lachnospiraceae bacterium sunii NSJ-8 chromosome, complete genome	False	False
ENG0047_000000005761	3042	0.500052999838919	4	3	3	3	2	False	76259	fragment	False	ENG0047_000000005761	1.0		0	0	False	False	0.9993425607681274	0					non-mobilizable	no_good_hit	2572.0	96.03399999999999	84.0	0.04355199782918391	NZ_VULP01000019.1	firmicutes	Anaerobutyricum soehngenii strain BSM-383-APC-4H seq19, whole genome shotgun sequence	True	False
MON0094_000000029546	1309	0.5000525689141361	3	2	1	2	1	False	9330	maximal	True	MON0094_000000029546	1.0		2	1	False	False	1.0	0					non-mobilizable	no_good_hit	194.0	78.866	15.0	0.00010916466052663331	NZ_LT732540.1	actinobacteria	Olsenella urininfantis strain Marseille-P3197T, whole genome shotgun sequence	True	False
SPA0129_000000013180	1976	0.5000512240227263	2	2	2	1	1	False	3838	maximal	True	SPA0129_000000013180	1.0		2	2	False	False	1.0	0					non-mobilizable	no_good_hit	133.0	75.94	7.0	0.028144620047629357	NZ_PJZH01000057.1	enterobacteria	Chimaeribacter coloradensis strain 2016-Iso4 NODE_58_length_4619_cov_42.3093_ID_5317, whole genome shotgun sequence	True	False
ENG0032_000000008480	2508	0.5000504282904678	3	3	3	2	2	False	65622	maximal	True	ENG0032_000000008480	1.0		9	4	False	False	1.0	0					non-mobilizable	other	1630.0	98.95700000000001	97.0	0.0005294365417166094	NZ_CP007034.1	CFB group bacteria	Barnesiella viscericola DSM 18177, complete genome	False	False
ENG0038_000000017362	1502	0.5000490097453549	2	1	1	1	1	False	81460	fragment	False	CHI0126_000000010172	0.9943484042553192		0	0	False	False	0.9913448691368103	0					non-mobilizable	other	1502.0	99.667	100.0	0.0003680120313700222	AP018536.1	firmicutes	Lachnospiraceae bacterium GAM79 DNA, complete genome	False	False
SPA0116_000000031658	1300	0.5000490097453549	1	1	1	1	1	False	4341	fragment	False	SPA0116_000000031658	1.0		0	0	False	False	0.9846153855323792	0					non-mobilizable	other	1300.0	99.538	100.0	0.00031848609510303725	AP018536.1	firmicutes	Lachnospiraceae bacterium GAM79 DNA, complete genome	False	False
MON0103_000000041637	1388	0.5000460282779428	2	1	1	1	1	False	95204	maximal	False	CAN0007_000000027182	0.9418132611637348		0	0	False	False	0.9956772327423096	0					non-mobilizable	other	1389.0	93.73700000000001	100.0	0.0017065898536821156	NZ_FRDE01000003.1	firmicutes	Butyricicoccus pullicaecorum isolate Butyricicoccus pullicaecorum_25.3(T), whole genome shotgun sequence	False	False
ISR0095_000000008052	3527	0.5000456647498134	3	3	3	3	3	False	74769	maximal	True	ISR0095_000000008052	1.0		50	10	False	False	1.0	0					non-mobilizable	no_good_hit	434.0	78.80199999999999	12.0	0.00011998468872881651	NZ_LR699011.1	firmicutes	Roseburia hominis isolate MGYG-HGUT-02517 chromosome 1	True	False
ENG0163_000000020170	1299	0.5000417667582884	1	1	1	1	1	False	56301	maximal	True	ENG0163_000000020170	1.0		6	5	False	False	0.9645881652832031	0					non-mobilizable	other	1276.0	99.84299999999999	98.0	0.0021780909673286353	NZ_CABKUF010000006.1	b-proteobacteria	Dakarella massiliensis isolate MGYG-HGUT-01494, whole genome shotgun sequence	False	False
DEN0079_000000040643	1513	0.5000408538401276	2	2	2	1	1	False	69488	maximal	True	DEN0079_000000040643	1.0		18	7	False	False	1.0	0					non-mobilizable	no_good_hit	812.0	95.443	53.0	0.00022788770100231102	FP929053.1	firmicutes	Ruminococcus sp. SR1/5 draft genome	True	False
ISR0205_000000007516	2316	0.5000407997121494	3	2	2	2	2	False	30166	maximal	True	ISR0205_000000007516	1.0		78	6	True	True	0.9939550757408142	6					non-mobilizable	no_good_hit	638.0	95.76799999999999	28.0	0.0037978155108270534	NZ_JAAIUL010000007.1	firmicutes	Blautia massiliensis strain MSK.16.77 NODE_7_length_167728_cov_210.326, whole genome shotgun sequence	True	True
AST0102_000000004782	5795	0.5000349668786944	7	7	7	6	5	False	121920	maximal	True	AST0102_000000004782	1.0		2	2	False	False	0.9984469413757324	0					non-mobilizable	no_good_hit	1889.0	92.695	33.0	0.01297906292128649	NZ_QEKJ01000005.1	firmicutes	Agathobaculum butyriciproducens strain DSM 100391 Ga0215719_105, whole genome shotgun sequence	True	False
ISR0078_000000009472	2045	0.500034589947858	3	2	2	1	1	False	34425	maximal	True	ISR0078_000000009472	1.0		3	2	False	False	0.9995110034942627	0					non-mobilizable	no_good_hit	252.0	94.84100000000001	20.0	8.090189822927985e-05	CP048437.1	firmicutes	Faecalibacterium prausnitzii A2-165 strain JCM 31915 chromosome, complete genome	True	False
ISR0269_000000016893	1157	0.5000336553183143	2	2	2	2	2	False	112338	fragment	False	ISR0805_000000006670	0.02331286760849563		0	0	False	False	0.997407078742981	0					non-mobilizable	other	998.0	97.896	100.0	0.000276865999078039	FP929062.1	firmicutes	Clostridiales sp. SS3/4 draft genome	False	False
AST0046_000000007838	2303	0.5000327705494038	4	3	2	2	2	False	115700	maximal	True	AST0046_000000007838	1.0		149	9	False	False	1.0	0					non-mobilizable	other	2312.0	92.47399999999999	100.0	0.003473468612090627	NZ_FTRU01000007.1	firmicutes	Negativibacillus massiliensis strain Marseille-P3213T, whole genome shotgun sequence	False	False
ENG0053_000000020602	1213	0.5000319854003422	1	1	1	1	1	False	128272	fragment	False	AST0099_000000008733	0.05643933560295068		0	0	False	False	0.985160768032074	0					non-mobilizable	chromosome	1213.0	99.258	100.0	0.000425936436366959	CP031837.1	firmicutes	Clostridium sporogenes strain YH-Raf3-2-5 chromosome, complete genome	False	False
ISR0794_000000005798	3333	0.5000316816075117	5	4	4	4	3	False	103256	maximal	False	ISR0847_000000007503	0.9640092846240261		0	0	False	False	1.0	0					non-mobilizable	other	3333.0	99.7	100.0	0.006143233861785542	NZ_SPHG01000003.1	CFB group bacteria	Alistipes shahii strain BSD2780061688st1_A10 NODE_3_length_541897_cov_58.3569, whole genome shotgun sequence	False	False
ISR0311_000000009706	2160	0.5000300243193663	3	2	2	2	1	False	25298	fragment	False	ISR0311_000000009706	1.0		0	0	False	False	0.9925925731658936	0					non-mobilizable	other	2154.0	98.236	99.0	0.0005022989567672944	FP929050.1	firmicutes	Roseburia intestinalis XB6B4 draft genome	False	False
FIJ0027_000000013712	1267	0.5000275724210534	2	1	1	1	1	False	52293	maximal	True	FIJ0027_000000013712	0.9676		39	6	False	False	0.9984214901924133	0					non-mobilizable	no_good_hit								True	False
AUS0014_000000019668	1402	0.5000252833504053	2	1	1	1	1	False	100779	fragment	False	AUS0014_000000019668	0.9635338345864661		0	0	False	False	0.9992867112159729	0					non-mobilizable	no_good_hit	428.0	77.57	30.0	0.0001386152175914836	NZ_CP014228.1	high GC Gram+	Actinomyces radicidentis strain CCUG 36733 chromosome, complete genome	True	False
ISR0181_000000002892	5961	0.5000243410713382	5	5	5	5	4	False	35345	maximal	True	ISR0181_000000002892	1.0		1	1	False	False	1.0	0					non-mobilizable	no_good_hit	2670.0	99.625	77.0	0.000490182394132357	NZ_LR699004.1	CFB group bacteria	Phocaeicola dorei isolate MGYG-HGUT-02478 chromosome 1	True	False
ISR0802_000000003792	3638	0.5000234588419867	4	2	2	2	2	False	60247	maximal	True	ISR0802_000000003792	1.0		221	14	False	False	0.9961517453193665	0					non-mobilizable	no_good_hit	107.0	81.308	3.0	4.891725157723195e-05	NZ_LR778174.1	firmicutes	Veillonella parvula strain SKV38 chromosome 1	True	False
MON0035_000000007067	3714	0.5000232384452757	5	4	4	4	4	False	76085	maximal	True	MON0035_000000007067	1.0		90	12	False	False	0.9973074793815613	0					non-mobilizable	other	3618.0	97.181	97.0	0.0098966814916182	NZ_CYXV01000002.1	firmicutes	Roseburia faecis strain 2789STDY5608863, whole genome shotgun sequence	False	False
AST0059_000000013887	1151	0.5000228992873574	2	1	1	1	1	False	112560	maximal	True	AST0059_000000013887	1.0		12	3	False	False	1.0	0					non-mobilizable	chromosome	1152.0	98.785	100.0	0.0003200486251267671	NZ_CP021140.1	actinobacteria	Eggerthella lenta strain C592 chromosome, complete genome	False	False
ENG0210_000000016914	1551	0.5000206015144597	2	1	1	1	1	False	53705	fragment	False	ENG0210_000000016914	1.0		0	0	False	False	0.9735654592514038	0					non-mobilizable	no_good_hit								True	False
FIJ0030_000000031872	1215	0.5000200484032955	2	2	2	2	1	False	48651	fragment	False	FIJ0030_000000031872	1.0		0	0	False	False	1.0	0					non-mobilizable	no_good_hit	728.0	78.846	60.0	0.00011544919063579496	CP040530.1	CFB group bacteria	Bacteroides thetaiotaomicron strain DSM 2079 chromosome, complete genome	True	False
DEN0017_000000003260	8682	0.5000193922190073	10	4	2	4	2	True	88832	fragment	False	ENG0190_000000003297	0.9605702829137892		0	0	False	False	1.0	0					non-mobilizable	no_good_hit	28.0	100.0	0.0	3.50270548972026e-07	LR699159.1	caecilians	Geotrypetes seraphini genome assembly, chromosome: 14	True	True
MAD0064_000000021200	1128	0.5000151980837609	2	2	2	2	1	True	16653	fragment	False	MAD0064_000000021200	1.0		0	0	False	False	0.9858155846595764	0					non-mobilizable	no_good_hit								True	True
ISR0158_000000002291	6703	0.5000141964457048	5	3	3	2	0	False	30517	maximal	True	ISR0158_000000002291	1.0		3	1	False	False	0.9997016191482544	0					non-mobilizable	no_good_hit	1940.0	78.969	59.0	0.054769966142202746	MK233118.1	viruses	Uncultured human fecal virus clone E.hallii_B07.V06.K05_2-CL38_c1 sequence	True	False
SPA0047_000000006031	6507	0.500011934936194	11	4	1	4	1	False	34255	fragment	False	SPA0047_000000006031	1.0		0	0	False	False	1.0	0					non-mobilizable	no_good_hit	1215.0	73.086	24.0	0.0003597916159219984	FP929045.1	firmicutes	Faecalibacterium prausnitzii L2/6 draft genome	True	False
ISR0081_000000003596	6277	0.500011934936194	11	4	1	4	1	False	34254	fragment	False	ISR0081_000000003596	1.0		0	0	False	False	0.9995220899581909	0					non-mobilizable	no_good_hit	65.0	93.846	1.0	0.006702127659574468	MK233453.1	viruses	Uncultured human fecal virus clone F.prausnitziiC_S10.O04_4_c1 sequence	True	False
FIJ0079_000000018783	1501	0.5000115563929434	2	1	1	1	1	False	44373	fragment	False	FIJ0079_000000018783	0.9606971975393028		0	0	False	False	1.0	0					non-mobilizable	no_good_hit	827.0	96.735	71.0	0.00027802676394686254	NZ_CP030777.1	firmicutes	Faecalibacterium prausnitzii strain APC918/95b chromosome, complete genome	True	False
FIJ0066_000000002439	11097	0.5000114538716806	11	6	4	5	2	True	45386	maximal	True	FIJ0066_000000002439	1.0		2	1	False	False	0.9999098777770996	0					non-mobilizable	no_good_hit	518.0	73.938	5.0	0.010861415197412112	NZ_CCDG010000089.1	firmicutes	Paenibacillus camerounensis strain G4, whole genome shotgun sequence	True	True
ENG0060_000000015813	1928	0.5000100016109958	2	1	1	1	1	False	63333	maximal	True	ENG0060_000000015813	1.0		264	13	False	False	1.0	0					non-mobilizable	other	1928.0	99.429	100.0	0.0005160355295951866	CP003274.1	CFB group bacteria	Alistipes finegoldii DSM 17242, complete genome	False	False
ISR0378_000000016616	1801	0.5000099068028718	2	2	1	2	1	True	23270	maximal	True	ISR0378_000000016616	1.0		2	2	False	False	0.9833425879478455	0					non-mobilizable	no_good_hit	764.0	88.351	42.0	0.002320468235165143	NZ_JAAWUO010000001.1	firmicutes	Blautia schinkii strain MSK.6.26 NODE_1_length_328382_cov_141.833, whole genome shotgun sequence	True	True
ISR0156_000000002816	9236	0.5000077483036551	6	6	5	6	4	False	77427	maximal	True	ISR0156_000000002816	0.9821755642183572		25	7	False	False	0.999783456325531	0					non-mobilizable	other	7504.0	86.167	99.0	0.00200549563110449	CP003274.1	CFB group bacteria	Alistipes finegoldii DSM 17242, complete genome	False	False
ENG0097_000000026740	1169	0.5000054747606386	2	2	2	2	1	False	60734	fragment	False	ENG0097_000000026740	1.0		0	0	False	False	1.0	0					non-mobilizable	chromosome	1170.0	98.54700000000001	100.0	0.00016485933038882524	NZ_CP012801.1	CFB group bacteria	Bacteroides cellulosilyticus strain WH2 chromosome, complete genome	False	False
MON0101_000000032572	1976	0.5000027111133338	3	3	3	3	3	False	108264	fragment	False	ISR0819_000000009159	0.4265932840877881		0	0	False	False	1.0	0					non-mobilizable	chromosome	1965.0	83.30799999999999	99.0	0.000681438249494934	CP023819.1	firmicutes	Faecalibacterium prausnitzii strain Indica chromosome, complete genome	False	False
CHI0049_000000002402	5971	0.5000019330400132	10	10	1	8	10	True	86839	fragment	False	CHI0049_000000002402	1.0		0	0	False	False	1.0	0			MPF_F	MOBF	mobilizable	plasmid	5971.0	100.0	100.0	0.03939397938579705	CP053282.1	enterobacteria	Escherichia coli strain SCU-308 plasmid pSCU-308-1, complete sequence	False	True
ENG0169_000000012673	1879	0.5000015924691461	2	2	2	2	2	False	55899	fragment	False	ENG0169_000000012673	1.0		0	0	False	False	1.0	0					non-mobilizable	chromosome	1825.0	88.87700000000001	97.0	0.0003316532247024521	CP036553.1	CFB group bacteria	Bacteroides fragilis strain DCMOUH0067B chromosome, complete genome	False	False
ISR0216_000000009152	1958	0.5000008999832666	2	2	2	1	1	False	28131	maximal	True	ISR0216_000000009152	0.969698170827041		724	14	False	False	1.0	0					non-mobilizable	other	1958.0	99.285	100.0	0.007990690457719163	NZ_CYYV01000006.1	firmicutes	Fusicatenibacter saccharivorans strain 2789STDY5608849, whole genome shotgun sequence	False	False
ISR0346_000000012366	1895	0.5000008999832666	2	2	2	1	1	False	28131	maximal	False	ISR0216_000000009152	0.95886262147733		0	0	False	False	1.0	0					non-mobilizable	other	1895.0	99.26100000000001	100.0	0.007733453105222327	NZ_CYYV01000006.1	firmicutes	Fusicatenibacter saccharivorans strain 2789STDY5608849, whole genome shotgun sequence	False	False
ISR0120_000000019333	1793	0.5000002832456176	3	3	3	3	3	False	120838	fragment	False	USA0052_01_000000006844	0.48046429313955036		0	0	False	False	1.0	0					non-mobilizable	other	1793.0	98.661	99.0	0.018657532249836017	NZ_CYZN01000017.1	firmicutes	Blautia wexlerae strain 2789STDY5834863, whole genome shotgun sequence	False	False
```
